## Supplementary material for "Open-source mapping and variant calling for large-scale NGS data from original base-quality scores": WES Capture BED: xgen_plus_spikein_100bpBuff.GRCh38.bed (part 4 of 5)

```
chr14	73982917	73983261
chr14	73986713	73986993
chr14	73987785	73988272
chr14	73996007	73996325
chr14	74010990	74011250
chr14	74019378	74019634
chr14	74022815	74023248
chr14	74029083	74029349
chr14	74033927	74034271
chr14	74040464	74040745
chr14	74045959	74046230
chr14	74047829	74048174
chr14	74049601	74050295
chr14	74055483	74055785
chr14	74056805	74058041
chr14	74060541	74060846
chr14	74064587	74065020
chr14	74065080	74065460
chr14	74066604	74066986
chr14	74067279	74067669
chr14	74068759	74069081
chr14	74071094	74071760
chr14	74071795	74072074
chr14	74072102	74072711
chr14	74074854	74075117
chr14	74084246	74084494
chr14	74084862	74085093
chr14	74091131	74091406
chr14	74095847	74096085
chr14	74097693	74097960
chr14	74101054	74101338
chr14	74114024	74114510
chr14	74198821	74199077
chr14	74239461	74240031
chr14	74241081	74241366
chr14	74245064	74245388
chr14	74259501	74259882
chr14	74260493	74261019
chr14	74286360	74286916
chr14	74287709	74287986
chr14	74288106	74288359
chr14	74288615	74288865
chr14	74289021	74290599
chr14	74292186	74292969
chr14	74293053	74293348
chr14	74295047	74295298
chr14	74295753	74296079
chr14	74296232	74296549
chr14	74297538	74298169
chr14	74299447	74299775
chr14	74300049	74300368
chr14	74302774	74303012
chr14	74356683	74358992
chr14	74407434	74408089
chr14	74409227	74409844
chr14	74476404	74476692
chr14	74479839	74480388
chr14	74480601	74480879
chr14	74484314	74484687
chr14	74486228	74486536
chr14	74493092	74493451
chr14	74493674	74493945
chr14	74493949	74494490
chr14	74494725	74495100
chr14	74500783	74501129
chr14	74501340	74501690
chr14	74502552	74503034
chr14	74503118	74503706
chr14	74503825	74504154
chr14	74504677	74505274
chr14	74505947	74506291
chr14	74506597	74506923
chr14	74507078	74507410
chr14	74507872	74508195
chr14	74508503	74509052
chr14	74509137	74509463
chr14	74509633	74509959
chr14	74509990	74510313
chr14	74511144	74511464
chr14	74516721	74517041
chr14	74521810	74522139
chr14	74522689	74523018
chr14	74525023	74525325
chr14	74525974	74526214
chr14	74527246	74527466
chr14	74528382	74528798
chr14	74528857	74529222
chr14	74532325	74532648
chr14	74535825	74536100
chr14	74549762	74550065
chr14	74550963	74551450
chr14	74552086	74552493
chr14	74552791	74553162
chr14	74555402	74555793
chr14	74585753	74586218
chr14	74603534	74603805
chr14	74611350	74612044
chr14	74663619	74664174
chr14	74664735	74665025
chr14	74667218	74667694
chr14	74669548	74670226
chr14	74670661	74670971
chr14	74671307	74671583
chr14	74672730	74673318
chr14	74673933	74674211
chr14	74675598	74676421
chr14	74676482	74676852
chr14	74683195	74683633
chr14	74684353	74684780
chr14	74685499	74685715
chr14	74713097	74713359
chr14	74713384	74713653
chr14	74714771	74715044
chr14	74715720	74716200
chr14	74723171	74723445
chr14	74732630	74732919
chr14	74733975	74734271
chr14	74734781	74735031
chr14	74763389	74764462
chr14	74778346	74778783
chr14	74780304	74780684
chr14	74781233	74782425
chr14	74797479	74799797
chr14	74802455	74802776
chr14	74809279	74810102
chr14	74810124	74810520
chr14	74811519	74811838
chr14	74812527	74812882
chr14	74816102	74816365
chr14	74816470	74816790
chr14	74816830	74817377
chr14	74818130	74818414
chr14	74820956	74821237
chr14	74824155	74824407
chr14	74827271	74828074
chr14	74829112	74829443
chr14	74835164	74835511
chr14	74855031	74855402
chr14	74856700	74857095
chr14	74858306	74858614
chr14	74861110	74861322
chr14	74862429	74863959
chr14	74881853	74882116
chr14	74882490	74882724
chr14	74885485	74885734
chr14	74888994	74889449
chr14	74889796	74890052
chr14	74890955	74891991
chr14	74892733	74893086
chr14	74893247	74893524
chr14	74894211	74894509
chr14	74898268	74898599
chr14	74899822	74900096
chr14	74900188	74900472
chr14	74900965	74901333
chr14	74902095	74902430
chr14	74906913	74907224
chr14	74907287	74907630
chr14	74908749	74909290
chr14	74909442	74910248
chr14	74911147	74911480
chr14	74911693	74911941
chr14	74918412	74918705
chr14	74919744	74920069
chr14	74921176	74921879
chr14	74922049	74922481
chr14	74942605	74942833
chr14	74946112	74946508
chr14	74948406	74948683
chr14	74949256	74949653
chr14	74953803	74954046
chr14	74955067	74955342
chr14	75002890	75003799
chr14	75004636	75005000
chr14	75005765	75006061
chr14	75006476	75006814
chr14	75007621	75007888
chr14	75008930	75009288
chr14	75016980	75017301
chr14	75018727	75019080
chr14	75022712	75023118
chr14	75030441	75030802
chr14	75031966	75032279
chr14	75033318	75033590
chr14	75038238	75038512
chr14	75039810	75040115
chr14	75041513	75041800
chr14	75042277	75042577
chr14	75046274	75049755
chr14	75053343	75053759
chr14	75061583	75061862
chr14	75063369	75063661
chr14	75063853	75064133
chr14	75069109	75069391
chr14	75070473	75072011
chr14	75073470	75073735
chr14	75077431	75077664
chr14	75084463	75084786
chr14	75086917	75087330
chr14	75088379	75088741
chr14	75091169	75091578
chr14	75095271	75095531
chr14	75096999	75097370
chr14	75100891	75101253
chr14	75101556	75101865
chr14	75103741	75104097
chr14	75105849	75106096
chr14	75106365	75106802
chr14	75107242	75107587
chr14	75109584	75109977
chr14	75110220	75110471
chr14	75113238	75113503
chr14	75114102	75114413
chr14	75117094	75117426
chr14	75118729	75119035
chr14	75120409	75120680
chr14	75121018	75121274
chr14	75123945	75124323
chr14	75126602	75127021
chr14	75134784	75135106
chr14	75135659	75135986
chr14	75147563	75147837
chr14	75151931	75152243
chr14	75176254	75176679
chr14	75278882	75279224
chr14	75279776	75280229
chr14	75280459	75281525
chr14	75432226	75432436
chr14	75437797	75438221
chr14	75444989	75445781
chr14	75461325	75461630
chr14	75469189	75469575
chr14	75522582	75522845
chr14	75524983	75525288
chr14	75546361	75546771
chr14	75578872	75579741
chr14	75605361	75605724
chr14	75621978	75622320
chr14	75624511	75624852
chr14	75633528	75633796
chr14	75634809	75635113
chr14	75639251	75639562
chr14	75640854	75641393
chr14	75641742	75641998
chr14	75646300	75646572
chr14	75651454	75651989
chr14	75654785	75655076
chr14	75657269	75657602
chr14	75663049	75663323
chr14	75669315	75669622
chr14	75681444	75681727
chr14	75683449	75683756
chr14	75690091	75690422
chr14	75699087	75699370
chr14	75706917	75707187
chr14	75707522	75707807
chr14	75717760	75718062
chr14	75719634	75719926
chr14	75720495	75720803
chr14	75732237	75732519
chr14	75733888	75734150
chr14	75735094	75735389
chr14	75737465	75737707
chr14	75744994	75745308
chr14	75745389	75745681
chr14	75752792	75753055
chr14	75757730	75757969
chr14	75764514	75764872
chr14	75765961	75766468
chr14	75771633	75771954
chr14	75775383	75775730
chr14	75776646	75776950
chr14	75779474	75779802
chr14	75782386	75782673
chr14	75783046	75783630
chr14	75792812	75793200
chr14	75819906	75820261
chr14	75863566	75863962
chr14	75882584	75883002
chr14	75886599	75887407
chr14	75902041	75902324
chr14	75903994	75904353
chr14	75906454	75906783
chr14	75930500	75930734
chr14	75954323	75954546
chr14	75959086	75959445
chr14	75960822	75961176
chr14	75963215	75963587
chr14	75965487	75965795
chr14	75971025	75971355
chr14	75971454	75971818
chr14	75980441	75980993
chr14	75985686	75986367
chr14	75988743	75989077
chr14	76022185	76022494
chr14	76058500	76059473
chr14	76076469	76076791
chr14	76082153	76082467
chr14	76082475	76082792
chr14	76083085	76083677
chr14	76154263	76155125
chr14	76166562	76166827
chr14	76171742	76172119
chr14	76173445	76173725
chr14	76176522	76176790
chr14	76177791	76178422
chr14	76180663	76180949
chr14	76195777	76196072
chr14	76201590	76201951
chr14	76376301	76376551
chr14	76407442	76407696
chr14	76439240	76439850
chr14	76462444	76462761
chr14	76481915	76482226
chr14	76482497	76482859
chr14	76491346	76491816
chr14	76498113	76498743
chr14	76499762	76500166
chr14	76500594	76500821
chr14	76762721	76763230
chr14	76769188	76769572
chr14	76769862	76770151
chr14	76771089	76771346
chr14	76773036	76773311
chr14	76775791	76776373
chr14	76777858	76778171
chr14	76778845	76779118
chr14	76789127	76789488
chr14	76790510	76790874
chr14	76791196	76791466
chr14	76803270	76803581
chr14	76803685	76804515
chr14	76806315	76806949
chr14	76807332	76807602
chr14	76807821	76808248
chr14	76808958	76809743
chr14	76812204	76813040
chr14	76814206	76814509
chr14	76826395	76826834
chr14	76828190	76828519
chr14	76828926	76829263
chr14	76831102	76831475
chr14	76836106	76836414
chr14	76837774	76838071
chr14	76844322	76844572
chr14	76844719	76845001
chr14	76852264	76852550
chr14	76853115	76853510
chr14	76857279	76857575
chr14	76860592	76860939
chr14	76865867	76866175
chr14	76867255	76867538
chr14	76870024	76870249
chr14	77025301	77027892
chr14	77105608	77105944
chr14	77109711	77110081
chr14	77113324	77114418
chr14	77133582	77134048
chr14	77139112	77139838
chr14	77158066	77158480
chr14	77163151	77163382
chr14	77175794	77176090
chr14	77176151	77176382
chr14	77176456	77176749
chr14	77218713	77219063
chr14	77219397	77219677
chr14	77219905	77220187
chr14	77225323	77225561
chr14	77231487	77231830
chr14	77233351	77233600
chr14	77236523	77236832
chr14	77238593	77238867
chr14	77239311	77239826
chr14	77240374	77240708
chr14	77242246	77242569
chr14	77242802	77243156
chr14	77244248	77244555
chr14	77245839	77246126
chr14	77246508	77246774
chr14	77248246	77248609
chr14	77248666	77248972
chr14	77249190	77249558
chr14	77251688	77251998
chr14	77253204	77253476
chr14	77256425	77256826
chr14	77266435	77266770
chr14	77268365	77268685
chr14	77269114	77269426
chr14	77270748	77271037
chr14	77277275	77277581
chr14	77278293	77278608
chr14	77278628	77278969
chr14	77279722	77280180
chr14	77280291	77280563
chr14	77283696	77283973
chr14	77284849	77285141
chr14	77285380	77285732
chr14	77286643	77286922
chr14	77288661	77288931
chr14	77291213	77291480
chr14	77296063	77296373
chr14	77298588	77298871
chr14	77299354	77299661
chr14	77300989	77301349
chr14	77302734	77303043
chr14	77304591	77304900
chr14	77306236	77306541
chr14	77311848	77312133
chr14	77320333	77320781
chr14	77321068	77321663
chr14	77322446	77322832
chr14	77324473	77324722
chr14	77324769	77325021
chr14	77326737	77327005
chr14	77327371	77327652
chr14	77327811	77328137
chr14	77329022	77329301
chr14	77329654	77329907
chr14	77330209	77330459
chr14	77330968	77331295
chr14	77341669	77342088
chr14	77343076	77343583
chr14	77343595	77343923
chr14	77346247	77346580
chr14	77351571	77351853
chr14	77376835	77377153
chr14	77377318	77379207
chr14	77380282	77380581
chr14	77390907	77391344
chr14	77394530	77394905
chr14	77405812	77406235
chr14	77406623	77406975
chr14	77407364	77407745
chr14	77413833	77414227
chr14	77422634	77422989
chr14	77427515	77427736
chr14	77428269	77428574
chr14	77428905	77429195
chr14	77429580	77429867
chr14	77433741	77434031
chr14	77434161	77434403
chr14	77435158	77435493
chr14	77435743	77436019
chr14	77437707	77437981
chr14	77440965	77441193
chr14	77442459	77442762
chr14	77443018	77443252
chr14	77444148	77444441
chr14	77448393	77448650
chr14	77449192	77449457
chr14	77449613	77449852
chr14	77451086	77451433
chr14	77453198	77453501
chr14	77453909	77454202
chr14	77456994	77457495
chr14	77458089	77458369
chr14	77459515	77459906
chr14	77462059	77462342
chr14	77462541	77462859
chr14	77464497	77464786
chr14	77465438	77465767
chr14	77467982	77468284
chr14	77468356	77468608
chr14	77468976	77469349
chr14	77475494	77476212
chr14	77478141	77478425
chr14	77478474	77478815
chr14	77482221	77482767
chr14	77484222	77485019
chr14	77498123	77498428
chr14	77498552	77498893
chr14	77512183	77512503
chr14	77517937	77518267
chr14	77521345	77521681
chr14	77551995	77552322
chr14	77555199	77555619
chr14	77556940	77557246
chr14	77562295	77562589
chr14	77570283	77570608
chr14	77576666	77577015
chr14	77578854	77579209
chr14	77597085	77597480
chr14	77616347	77616679
chr14	77673720	77674341
chr14	77675555	77675949
chr14	77679779	77680070
chr14	77694637	77695000
chr14	77704268	77704577
chr14	77707721	77708308
chr14	77710454	77710996
chr14	77715671	77715979
chr14	77717379	77717661
chr14	77717962	77718630
chr14	77720610	77720928
chr14	77723080	77723377
chr14	77730887	77731229
chr14	77732384	77732701
chr14	77734846	77735112
chr14	77735836	77736106
chr14	77736870	77737175
chr14	77738677	77739161
chr14	77751218	77751580
chr14	77754866	77755220
chr14	77760942	77761227
chr14	77768351	77768565
chr14	77769362	77769778
chr14	77818878	77819213
chr14	77822334	77822618
chr14	77858975	77859379
chr14	77886990	77887349
chr14	77898999	77899358
chr14	77907702	77908019
chr14	77914258	77914628
chr14	77924356	77924706
chr14	77925663	77926061
chr14	77931417	77931811
chr14	77933119	77933491
chr14	78242993	78243902
chr14	78278544	78278762
chr14	78297730	78297960
chr14	78300579	78300791
chr14	78403630	78403978
chr14	78645019	78645521
chr14	78649167	78649391
chr14	78651064	78651426
chr14	78709116	78709755
chr14	78714655	78715239
chr14	78803519	78803923
chr14	78810217	78810444
chr14	78957141	78957461
chr14	78965924	78966506
chr14	78967107	78967498
chr14	78968072	78968446
chr14	78987921	78988241
chr14	79279238	79280638
chr14	79467120	79467502
chr14	79663677	79664049
chr14	79692072	79692362
chr14	79697529	79698037
chr14	79805011	79805299
chr14	79853438	79854317
chr14	79860938	79862064
chr14	80202588	80203388
chr14	80205501	80205835
chr14	80206130	80206438
chr14	80211150	80211572
chr14	80497378	80497682
chr14	80504811	80505120
chr14	80526768	80527082
chr14	80530708	80530986
chr14	80559178	80559402
chr14	80580273	80580523
chr14	80742974	80743367
chr14	80756791	80757051
chr14	80761336	80761713
chr14	80777781	80778146
chr14	80784794	80785645
chr14	80792659	80793210
chr14	80831042	80831394
chr14	80836104	80836437
chr14	80838103	80838378
chr14	80840581	80840868
chr14	80862656	80862973
chr14	80895617	80895890
chr14	80899837	80900129
chr14	80904712	80905031
chr14	80905854	80906181
chr14	80914221	80914508
chr14	80916300	80916662
chr14	80955580	80955950
chr14	81062047	81062319
chr14	81068153	81068428
chr14	81087853	81088128
chr14	81090968	81091243
chr14	81092430	81092708
chr14	81096538	81096807
chr14	81102612	81105298
chr14	81108274	81109050
chr14	81139578	81139967
chr14	81142839	81144453
chr14	81180122	81180430
chr14	81185430	81185720
chr14	81192418	81192939
chr14	81196007	81196341
chr14	81197308	81197584
chr14	81201493	81201758
chr14	81203799	81204204
chr14	81209769	81210036
chr14	81216312	81216614
chr14	81220388	81220618
chr14	81261681	81263293
chr14	81263571	81265493
chr14	81265556	81266260
chr14	81266509	81268786
chr14	81269185	81270213
chr14	81270263	81270972
chr14	81276800	81278839
chr14	81370887	81371285
chr14	81395793	81396278
chr14	81398194	81398482
chr14	81476871	81477281
chr14	81479511	81479840
chr14	81484124	81484497
chr14	81485571	81485846
chr14	81486188	81486554
chr14	81487289	81488042
chr14	81489151	81489414
chr14	81490287	81490565
chr14	81492379	81492648
chr14	81494980	81495237
chr14	81497791	81498146
chr14	81498312	81498594
chr14	81498932	81499762
chr14	81502620	81502983
chr14	81504100	81504406
chr14	81505973	81506341
chr14	81526632	81527064
chr14	81527600	81527838
chr14	81533574	81533844
chr14	85621414	85623597
chr14	87933872	87934978
chr14	87939804	87940081
chr14	87941294	87941658
chr14	87945452	87945833
chr14	87947627	87947978
chr14	87949744	87950031
chr14	87950558	87950848
chr14	87963283	87963611
chr14	87965404	87965729
chr14	87968234	87968590
chr14	87976257	87976588
chr14	87980404	87980657
chr14	87982104	87982343
chr14	87984293	87984633
chr14	87986388	87986702
chr14	87988043	87988307
chr14	87988354	87988623
chr14	87992203	87993599
chr14	88010747	88011961
chr14	88185434	88186255
chr14	88187866	88188209
chr14	88192123	88192510
chr14	88227274	88227635
chr14	88240602	88240920
chr14	88263101	88263651
chr14	88322646	88323349
chr14	88326318	88326555
chr14	88385718	88386131
chr14	88391280	88391555
chr14	88393292	88393588
chr14	88396055	88396303
chr14	88416610	88416944
chr14	88426131	88426804
chr14	88427529	88427799
chr14	88429247	88429563
chr14	88431071	88431325
chr14	88433034	88433312
chr14	88437442	88437697
chr14	88437737	88438522
chr14	88468036	88468365
chr14	88468815	88469176
chr14	88469398	88470150
chr14	88472143	88472565
chr14	88473564	88473902
chr14	88478819	88480452
chr14	88484975	88485260
chr14	88485681	88485942
chr14	88496312	88496592
chr14	88497102	88497390
chr14	88500682	88500971
chr14	88501180	88501468
chr14	88504324	88504595
chr14	88505203	88505471
chr14	88507822	88508120
chr14	88516991	88517361
chr14	88550137	88550517
chr14	88563033	88563793
chr14	88567938	88568253
chr14	88570983	88571224
chr14	88571929	88572325
chr14	88572477	88573107
chr14	88574592	88574953
chr14	88575739	88576040
chr14	88577884	88578240
chr14	88594285	88595211
chr14	88596633	88596908
chr14	88601823	88602183
chr14	88602727	88603160
chr14	88607142	88607463
chr14	88609166	88609503
chr14	88609611	88609903
chr14	88610733	88611040
chr14	88611644	88611851
chr14	88615717	88615954
chr14	88616041	88616342
chr14	88616625	88616979
chr14	88618127	88618431
chr14	88618549	88618912
chr14	88620653	88621401
chr14	88622503	88622818
chr14	88624869	88625227
chr14	88626737	88627146
chr14	88627545	88627919
chr14	88634368	88634589
chr14	88638708	88639007
chr14	88642792	88643122
chr14	88644332	88644611
chr14	88646846	88647055
chr14	88649811	88650026
chr14	88657275	88657602
chr14	88658086	88658488
chr14	88661553	88661930
chr14	88662930	88663219
chr14	88664392	88664724
chr14	88665236	88665589
chr14	88681789	88682131
chr14	88684914	88685242
chr14	88687115	88687427
chr14	88688170	88688573
chr14	88694206	88694507
chr14	88695260	88695554
chr14	88696746	88697052
chr14	88702345	88702732
chr14	88704759	88705078
chr14	88705381	88705688
chr14	88706158	88706526
chr14	88712170	88712583
chr14	88714838	88715295
chr14	88726440	88726778
chr14	88736263	88736665
chr14	88738778	88739114
chr14	88740286	88740672
chr14	88743922	88744191
chr14	88746084	88746383
chr14	88754411	88754771
chr14	88792206	88792803
chr14	88824607	88824921
chr14	88833592	88833822
chr14	88839351	88839672
chr14	88840764	88841614
chr14	88843705	88843950
chr14	88846497	88846775
chr14	88852870	88853156
chr14	88857089	88857377
chr14	88861121	88861432
chr14	88869958	88870298
chr14	88871448	88871823
chr14	88872229	88872552
chr14	88874925	88875209
chr14	88877193	88877510
chr14	89162313	89163069
chr14	89180600	89180906
chr14	89190283	89190549
chr14	89280849	89281114
chr14	89350571	89350908
chr14	89411833	89412588
chr14	89797142	89797424
chr14	89923590	89924777
chr14	89931440	89931731
chr14	89932425	89932727
chr14	89949996	89950242
chr14	89952288	89952705
chr14	89953805	89954101
chr14	89954254	89954795
chr14	89962779	89963773
chr14	89965648	89965989
chr14	89966046	89966290
chr14	89966868	89967221
chr14	89967266	89967522
chr14	89970676	89970973
chr14	89971074	89971371
chr14	89975282	89975614
chr14	89975680	89975915
chr14	89980041	89980431
chr14	89980439	89980732
chr14	89984017	89985009
chr14	89985031	89985310
chr14	89988406	89989190
chr14	89989218	89989564
chr14	89989616	89989865
chr14	89991418	89991782
chr14	89991816	89992083
chr14	89992877	89993583
chr14	90018817	90019518
chr14	90022630	90022876
chr14	90032607	90033314
chr14	90042744	90043243
chr14	90048033	90048280
chr14	90060301	90061011
chr14	90061261	90061726
chr14	90062105	90062639
chr14	90184010	90185103
chr14	90256497	90256700
chr14	90259059	90259313
chr14	90260014	90260311
chr14	90263217	90263542
chr14	90263561	90264269
chr14	90264969	90265266
chr14	90268123	90268513
chr14	90269296	90269648
chr14	90270097	90270452
chr14	90272172	90272507
chr14	90278235	90278561
chr14	90278961	90279233
chr14	90286253	90286592
chr14	90288116	90289245
chr14	90290120	90290707
chr14	90292596	90292972
chr14	90298159	90298480
chr14	90301138	90301472
chr14	90302619	90303225
chr14	90303834	90304482
chr14	90312293	90312643
chr14	90316477	90316911
chr14	90317904	90318213
chr14	90331740	90332004
chr14	90397130	90397333
chr14	90398077	90398588
chr14	90398890	90399187
chr14	90399964	90400195
chr14	90401158	90401502
chr14	90403761	90404068
chr14	90404278	90404817
chr14	90541267	90541689
chr14	90578005	90578408
chr14	90593385	90593726
chr14	90603152	90603403
chr14	90605496	90605858
chr14	90610641	90610939
chr14	90617828	90618145
chr14	90643947	90644308
chr14	90646850	90647123
chr14	90652740	90652998
chr14	90654892	90655210
chr14	90657073	90657378
chr14	90658203	90658487
chr14	90676422	90676760
chr14	90680371	90680635
chr14	90689439	90689812
chr14	90695399	90695678
chr14	90729974	90730296
chr14	90744691	90745022
chr14	90780637	90781006
chr14	90786073	90786428
chr14	90816074	90816395
chr14	90871973	90872422
chr14	90873531	90873895
chr14	90875100	90875460
chr14	90890386	90890778
chr14	90893873	90894683
chr14	90899228	90899522
chr14	90900007	90900341
chr14	90900510	90900836
chr14	90902707	90903069
chr14	90906048	90906399
chr14	90920105	90920409
chr14	90923012	90923296
chr14	90942977	90943285
chr14	90947334	90947650
chr14	90978205	90978624
chr14	91000987	91001259
chr14	91059917	91060534
chr14	91160194	91160497
chr14	91167124	91167478
chr14	91169902	91170301
chr14	91173188	91173539
chr14	91175833	91176156
chr14	91181085	91181489
chr14	91188809	91189270
chr14	91196274	91196574
chr14	91199656	91200005
chr14	91204605	91204925
chr14	91215304	91215893
chr14	91223578	91223896
chr14	91224583	91224933
chr14	91233852	91235180
chr14	91272524	91273753
chr14	91277821	91278311
chr14	91279137	91279406
chr14	91281169	91281625
chr14	91283228	91283617
chr14	91285517	91285936
chr14	91289004	91289443
chr14	91290894	91291184
chr14	91294072	91294418
chr14	91297204	91297591
chr14	91299826	91300170
chr14	91303600	91304078
chr14	91305664	91306026
chr14	91306937	91307326
chr14	91308250	91308592
chr14	91309758	91310086
chr14	91312979	91314250
chr14	91315549	91315887
chr14	91321019	91321404
chr14	91324678	91325023
chr14	91325809	91326156
chr14	91337904	91338263
chr14	91338388	91338670
chr14	91339177	91339562
chr14	91339783	91340124
chr14	91342279	91342563
chr14	91343498	91343757
chr14	91359541	91359811
chr14	91408558	91408867
chr14	91416637	91416938
chr14	91417530	91417790
chr14	91458658	91458969
chr14	91461280	91461707
chr14	91461948	91462339
chr14	91462634	91462977
chr14	91465149	91465519
chr14	91466160	91466516
chr14	91470736	91471095
chr14	91472932	91473470
chr14	91475710	91476066
chr14	91476307	91476624
chr14	91476808	91477086
chr14	91481475	91482293
chr14	91485531	91485830
chr14	91490646	91490902
chr14	91509405	91510001
chr14	91580788	91581207
chr14	91587101	91587376
chr14	91587877	91588178
chr14	91589433	91589769
chr14	91591791	91592102
chr14	91608193	91608504
chr14	91610379	91610777
chr14	91617496	91617836
chr14	91621507	91622037
chr14	91624719	91625107
chr14	91636324	91636679
chr14	91638995	91639350
chr14	91659736	91660081
chr14	91669713	91670072
chr14	91672766	91673116
chr14	91674075	91674322
chr14	91683776	91684043
chr14	91691422	91691655
chr14	91693025	91693579
chr14	91704451	91704801
chr14	91708040	91708336
chr14	91719317	91719578
chr14	91722948	91723289
chr14	91724979	91725268
chr14	91729300	91729579
chr14	91782999	91783310
chr14	91785061	91785461
chr14	91787412	91787727
chr14	91792266	91792658
chr14	91797684	91798001
chr14	91798198	91798499
chr14	91798888	91799164
chr14	91800180	91800472
chr14	91802153	91802521
chr14	91812211	91812645
chr14	91813602	91813869
chr14	91870123	91870485
chr14	91877386	91877782
chr14	91881191	91881518
chr14	91882853	91883176
chr14	91887092	91887412
chr14	91891120	91891437
chr14	91894849	91895172
chr14	91936846	91937301
chr14	91940464	91940716
chr14	91942806	91943061
chr14	91946610	91947329
chr14	91969572	91969993
chr14	91972616	91972961
chr14	91974526	91974843
chr14	91975071	91975386
chr14	91976007	91976289
chr14	91988183	91988483
chr14	91993708	91994012
chr14	91995251	91995615
chr14	91999139	91999533
chr14	91999867	92000208
chr14	92003318	92006548
chr14	92007539	92007952
chr14	92010885	92011172
chr14	92011654	92011895
chr14	92014114	92014677
chr14	92015595	92015961
chr14	92017581	92017850
chr14	92021455	92021931
chr14	92025209	92025520
chr14	92033091	92033353
chr14	92039446	92039866
chr14	92064219	92064514
chr14	92070644	92071153
chr14	92079314	92079568
chr14	92080852	92081161
chr14	92082199	92082566
chr14	92083025	92083358
chr14	92088629	92088917
chr14	92093151	92093418
chr14	92093645	92093931
chr14	92095992	92096420
chr14	92096573	92096938
chr14	92106428	92106652
chr14	92116092	92116329
chr14	92117397	92117742
chr14	92121541	92121877
chr14	92130884	92131233
chr14	92133910	92134455
chr14	92135266	92135596
chr14	92138131	92138447
chr14	92142063	92142451
chr14	92142903	92143394
chr14	92154257	92154558
chr14	92155022	92155423
chr14	92156378	92156731
chr14	92157558	92157984
chr14	92158882	92159382
chr14	92161011	92161346
chr14	92161551	92161844
chr14	92323730	92324060
chr14	92325767	92326078
chr14	92408284	92408534
chr14	92433811	92434088
chr14	92439234	92439509
chr14	92441988	92442273
chr14	92442612	92442916
chr14	92443299	92443574
chr14	92445216	92445442
chr14	92447270	92447524
chr14	92448973	92449316
chr14	92453799	92454169
chr14	92456303	92456708
chr14	92482579	92482946
chr14	92483627	92485003
chr14	92486565	92486880
chr14	92491564	92491877
chr14	92492074	92492340
chr14	92493375	92493728
chr14	92513832	92514076
chr14	92555650	92556055
chr14	92576133	92576481
chr14	92577259	92577577
chr14	92615306	92615579
chr14	92641137	92641429
chr14	92651481	92653175
chr14	92659060	92659569
chr14	92676374	92676706
chr14	92684886	92685250
chr14	92687825	92688352
chr14	92704162	92704461
chr14	92704539	92704807
chr14	92706382	92706753
chr14	92709571	92709972
chr14	92711558	92712055
chr14	92712704	92712971
chr14	92713722	92713985
chr14	92714275	92714551
chr14	92716035	92716321
chr14	92717279	92717561
chr14	92718646	92718944
chr14	92732548	92732886
chr14	92797337	92798081
chr14	92806635	92807063
chr14	92809199	92809619
chr14	92810153	92810477
chr14	92811450	92811854
chr14	92816150	92816521
chr14	92819607	92819936
chr14	92824445	92824744
chr14	92833021	92833447
chr14	92835458	92835764
chr14	92837285	92837549
chr14	92839265	92839546
chr14	92923259	92923505
chr14	92924098	92924345
chr14	92926504	92926798
chr14	92927449	92927718
chr14	92929616	92929915
chr14	92931149	92931802
chr14	92932269	92932951
chr14	92934700	92934984
chr14	92938382	92938626
chr14	92939622	92942004
chr14	92946230	92946593
chr14	92951845	92952113
chr14	92958100	92958466
chr14	92962254	92962495
chr14	92962650	92962949
chr14	92993779	92994097
chr14	93016575	93016901
chr14	93076494	93076719
chr14	93114968	93115263
chr14	93183086	93184342
chr14	93185287	93185585
chr14	93186159	93186771
chr14	93203587	93203882
chr14	93206729	93207137
chr14	93207191	93207541
chr14	93209723	93210057
chr14	93210547	93210808
chr14	93211931	93212227
chr14	93214828	93215381
chr14	93218426	93218835
chr14	93219111	93219461
chr14	93220148	93220511
chr14	93222212	93222474
chr14	93226842	93227135
chr14	93242172	93243188
chr14	93245724	93246386
chr14	93248375	93248754
chr14	93251362	93251752
chr14	93253546	93253890
chr14	93257094	93257455
chr14	93261501	93261777
chr14	93263684	93264093
chr14	93288591	93288807
chr14	93293757	93295037
chr14	93295869	93296257
chr14	93332719	93333028
chr14	93347168	93347494
chr14	93347927	93348220
chr14	93466774	93466999
chr14	93467570	93467891
chr14	93473988	93474493
chr14	93477457	93477828
chr14	93487562	93487855
chr14	93496310	93496566
chr14	93497056	93497386
chr14	93523877	93524142
chr14	93528457	93528746
chr14	93529185	93529426
chr14	93532449	93532678
chr14	93537888	93538318
chr14	93540559	93540931
chr14	93542365	93542796
chr14	93571793	93572184
chr14	93572592	93572916
chr14	93574957	93575298
chr14	93577741	93578163
chr14	93580048	93580476
chr14	93582102	93582444
chr14	93586495	93587008
chr14	93593579	93593937
chr14	93597258	93597640
chr14	93600468	93600870
chr14	93603138	93603518
chr14	93604795	93605061
chr14	93612696	93613183
chr14	93617021	93617404
chr14	93618091	93618454
chr14	93621520	93622941
chr14	93630700	93631008
chr14	93634420	93634737
chr14	93637115	93637399
chr14	93641044	93641347
chr14	93643456	93643797
chr14	93646507	93646746
chr14	93653641	93654125
chr14	93655133	93655507
chr14	93659092	93659361
chr14	93662503	93662814
chr14	93673250	93673555
chr14	93682516	93682794
chr14	93686471	93686761
chr14	93688564	93688940
chr14	93690016	93690403
chr14	93691648	93692046
chr14	93694234	93694512
chr14	93704524	93704766
chr14	93706603	93707004
chr14	93721343	93721646
chr14	93737140	93737470
chr14	93779075	93779411
chr14	93787525	93787818
chr14	93925171	93925470
chr14	93927241	93927726
chr14	93928098	93929264
chr14	93934555	93934892
chr14	93937597	93937951
chr14	93939007	93939772
chr14	93947248	93947620
chr14	93950898	93951344
chr14	93953251	93953607
chr14	93954216	93954583
chr14	93956665	93957521
chr14	93964233	93964648
chr14	94023077	94023283
chr14	94026277	94026640
chr14	94037279	94037575
chr14	94038862	94039181
chr14	94043870	94044155
chr14	94044485	94044880
chr14	94045615	94046022
chr14	94051090	94051562
chr14	94052897	94053227
chr14	94054895	94055284
chr14	94057721	94057997
chr14	94059997	94060713
chr14	94060812	94061166
chr14	94061996	94062721
chr14	94078924	94079842
chr14	94096837	94097065
chr14	94100123	94100612
chr14	94100638	94100871
chr14	94101713	94102075
chr14	94102376	94102668
chr14	94111582	94111873
chr14	94114750	94114980
chr14	94115680	94116042
chr14	94116341	94116627
chr14	94127698	94128092
chr14	94128413	94128775
chr14	94129161	94129391
chr14	94129457	94129664
chr14	94174365	94174682
chr14	94175953	94176227
chr14	94208363	94208666
chr14	94227174	94227946
chr14	94230486	94230834
chr14	94231141	94231415
chr14	94233552	94233859
chr14	94234461	94234769
chr14	94237464	94237786
chr14	94240572	94240895
chr14	94241687	94242057
chr14	94242188	94242508
chr14	94244534	94244812
chr14	94245486	94245770
chr14	94246256	94246639
chr14	94250071	94250377
chr14	94251648	94251996
chr14	94256359	94256704
chr14	94258682	94258924
chr14	94259194	94259469
chr14	94264777	94265047
chr14	94265286	94265573
chr14	94265693	94265987
chr14	94266858	94267129
chr14	94275273	94275621
chr14	94278518	94278743
chr14	94283864	94284256
chr14	94286007	94286358
chr14	94288185	94288659
chr14	94289775	94290743
chr14	94304317	94304703
chr14	94305970	94306318
chr14	94309635	94310106
chr14	94313935	94314748
chr14	94378348	94378740
chr14	94379363	94379711
chr14	94380770	94381241
chr14	94382491	94383337
chr14	94442505	94442909
chr14	94442977	94443325
chr14	94446230	94446704
chr14	94448031	94448874
chr14	94462992	94463396
chr14	94464606	94464954
chr14	94467008	94467482
chr14	94469112	94469957
chr14	94469987	94470285
chr14	94476035	94476273
chr14	94487202	94487594
chr14	94489519	94489867
chr14	94496272	94496743
chr14	94497663	94498514
chr14	94500795	94501216
chr14	94503141	94503489
chr14	94509894	94510365
chr14	94511285	94511846
chr14	94561615	94561909
chr14	94563360	94564231
chr14	94566864	94567343
chr14	94568023	94568388
chr14	94569289	94569695
chr14	94587262	94588081
chr14	94589940	94590411
chr14	94590648	94590996
chr14	94591956	94592339
chr14	94612280	94612547
chr14	94614333	94615184
chr14	94619094	94619568
chr14	94622240	94622591
chr14	94623510	94623914
chr14	94768390	94768749
chr14	94768857	94769317
chr14	94769560	94770115
chr14	95090397	95090763
chr14	95090933	95091465
chr14	95093787	95094256
chr14	95095724	95096813
chr14	95099679	95100035
chr14	95103245	95104226
chr14	95104970	95105346
chr14	95105577	95105883
chr14	95105940	95106323
chr14	95107507	95108193
chr14	95108223	95108603
chr14	95111216	95111556
chr14	95112071	95112347
chr14	95112991	95113324
chr14	95115566	95115921
chr14	95116352	95116795
chr14	95117521	95117854
chr14	95124095	95124768
chr14	95126479	95126848
chr14	95129371	95129732
chr14	95129957	95130292
chr14	95131408	95131739
chr14	95132414	95132777
chr14	95133214	95133558
chr14	95191463	95191832
chr14	95193218	95193515
chr14	95193748	95194696
chr14	95196397	95196794
chr14	95202737	95204563
chr14	95209294	95209577
chr14	95210585	95210979
chr14	95213118	95213509
chr14	95215540	95215833
chr14	95221590	95221874
chr14	95223659	95223955
chr14	95229971	95230233
chr14	95319610	95319892
chr14	95417725	95418126
chr14	95429846	95430065
chr14	95431978	95432217
chr14	95433159	95433509
chr14	95436719	95437081
chr14	95438932	95439262
chr14	95439511	95440175
chr14	95443054	95443389
chr14	95444384	95444728
chr14	95445808	95446191
chr14	95449378	95449716
chr14	95449830	95450205
chr14	95452146	95452483
chr14	95455276	95455824
chr14	95457076	95457438
chr14	95465830	95466340
chr14	95467694	95468067
chr14	95475577	95475921
chr14	95534989	95535484
chr14	95543846	95544225
chr14	95686367	95686729
chr14	95690635	95691006
chr14	95691167	95691421
chr14	95711654	95711902
chr14	95712119	95712780
chr14	95713846	95714166
chr14	96039400	96039628
chr14	96086410	96086835
chr14	96237007	96237281
chr14	96237615	96238200
chr14	96238351	96241604
chr14	96263582	96264863
chr14	96268329	96268616
chr14	96285654	96286085
chr14	96289555	96289905
chr14	96289996	96290313
chr14	96290335	96290690
chr14	96290713	96291035
chr14	96291499	96291782
chr14	96291928	96292198
chr14	96294859	96295267
chr14	96295381	96295660
chr14	96301906	96302208
chr14	96302960	96303355
chr14	96304394	96304703
chr14	96305488	96305915
chr14	96306613	96307016
chr14	96309352	96309694
chr14	96311016	96311387
chr14	96311441	96311718
chr14	96311988	96312259
chr14	96312964	96313535
chr14	96315053	96315683
chr14	96316432	96316783
chr14	96317044	96317417
chr14	96317597	96317955
chr14	96322011	96322354
chr14	96322439	96322835
chr14	96323795	96324098
chr14	96325548	96326022
chr14	96328246	96328866
chr14	96329383	96329734
chr14	96331275	96331737
chr14	96332204	96332755
chr14	96333587	96333973
chr14	96334304	96334601
chr14	96341421	96341801
chr14	96343018	96343381
chr14	96344553	96344856
chr14	96345132	96345485
chr14	96347078	96347441
chr14	96362714	96363076
chr14	96382147	96382605
chr14	96385422	96385784
chr14	96392054	96392359
chr14	96397974	96398363
chr14	96404656	96404965
chr14	96408746	96409041
chr14	96420721	96421032
chr14	96437734	96438015
chr14	96442629	96442918
chr14	96446416	96446707
chr14	96449701	96449979
chr14	96451320	96451670
chr14	96456246	96456575
chr14	96457982	96458312
chr14	96471377	96471706
chr14	96472586	96472855
chr14	96478364	96478762
chr14	96482898	96483319
chr14	96486797	96487156
chr14	96488204	96488443
chr14	96502492	96502700
chr14	96519954	96520328
chr14	96520905	96521172
chr14	96525209	96525491
chr14	96527329	96527639
chr14	96527852	96528106
chr14	96531374	96533663
chr14	96533731	96535697
chr14	96535778	96536099
chr14	96536875	96537160
chr14	96542142	96542396
chr14	96542673	96542993
chr14	96544048	96544358
chr14	96547696	96548018
chr14	96552379	96552722
chr14	96555746	96556047
chr14	96556074	96556513
chr14	96560548	96560811
chr14	96562718	96562993
chr14	96564854	96565150
chr14	96833371	96833731
chr14	96837661	96837917
chr14	96845994	96846264
chr14	96847156	96847444
chr14	96852730	96853266
chr14	96855123	96855456
chr14	96856029	96856350
chr14	96856427	96856686
chr14	96860456	96860835
chr14	96875929	96876220
chr14	96877401	96877778
chr14	96881076	96881308
chr14	98716091	98716490
chr14	98716995	98717374
chr14	99174050	99176295
chr14	99231244	99231657
chr14	99257370	99257939
chr14	99271060	99271318
chr14	99398578	99399225
chr14	99399998	99400359
chr14	99404124	99404410
chr14	99405104	99405471
chr14	99406415	99406690
chr14	99410081	99410315
chr14	99412850	99413165
chr14	99413775	99414034
chr14	99458178	99458635
chr14	99459012	99459285
chr14	99461091	99461440
chr14	99463385	99463678
chr14	99465602	99465905
chr14	99492577	99492974
chr14	99493413	99493695
chr14	99495397	99495729
chr14	99500665	99500971
chr14	99501255	99501513
chr14	99502106	99502476
chr14	99502618	99503084
chr14	99503510	99503744
chr14	99506975	99507247
chr14	99510056	99510882
chr14	99515145	99515435
chr14	99516087	99516386
chr14	99516987	99517283
chr14	99522032	99522340
chr14	99535914	99536188
chr14	99603066	99604059
chr14	99645107	99645562
chr14	99652123	99652970
chr14	99656899	99657243
chr14	99659327	99659856
chr14	99660179	99660506
chr14	99662775	99663121
chr14	99668121	99668403
chr14	99668731	99669374
chr14	99672216	99672499
chr14	99674990	99675726
chr14	99684317	99684636
chr14	99690980	99691261
chr14	99691679	99691961
chr14	99699365	99699639
chr14	99699914	99700201
chr14	99703546	99703927
chr14	99706546	99706885
chr14	99707467	99707778
chr14	99715709	99716299
chr14	99717953	99718226
chr14	99721138	99721423
chr14	99721855	99722166
chr14	99725290	99725579
chr14	99726089	99726356
chr14	99726456	99726827
chr14	99737732	99737960
chr14	99793237	99793643
chr14	99850217	99850432
chr14	99850752	99851135
chr14	99865413	99865746
chr14	99874830	99875087
chr14	99878384	99878719
chr14	99891098	99891327
chr14	99892038	99892295
chr14	99894528	99894858
chr14	99897044	99897394
chr14	99898132	99898402
chr14	99900828	99901139
chr14	99907537	99907833
chr14	99909244	99909579
chr14	99910141	99910441
chr14	99911321	99911676
chr14	99914078	99914404
chr14	99914465	99914797
chr14	99917681	99917949
chr14	99920688	99920977
chr14	99935928	99936434
chr14	99937716	99938012
chr14	99939096	99939427
chr14	99939886	99940212
chr14	100019564	100019787
chr14	100065313	100065611
chr14	100084586	100084955
chr14	100097380	100097758
chr14	100123438	100123702
chr14	100126606	100126871
chr14	100128418	100128848
chr14	100129462	100129784
chr14	100132618	100132879
chr14	100135804	100136068
chr14	100137477	100137902
chr14	100141079	100141346
chr14	100141635	100141893
chr14	100143600	100143838
chr14	100146660	100147007
chr14	100148867	100149810
chr14	100159405	100159687
chr14	100239144	100240023
chr14	100262203	100262566
chr14	100274597	100274858
chr14	100276389	100276748
chr14	100277317	100277700
chr14	100292182	100293132
chr14	100293193	100293477
chr14	100295525	100296093
chr14	100298741	100298985
chr14	100299006	100300081
chr14	100306098	100306332
chr14	100323314	100323542
chr14	100325687	100325931
chr14	100326056	100326328
chr14	100327087	100327470
chr14	100328625	100329144
chr14	100329264	100329745
chr14	100334774	100335136
chr14	100336961	100337302
chr14	100342297	100342671
chr14	100343174	100343487
chr14	100346645	100346946
chr14	100353586	100353969
chr14	100354346	100354666
chr14	100360453	100360762
chr14	100361607	100362021
chr14	100368986	100369285
chr14	100376347	100376804
chr14	100380809	100381846
chr14	100454358	100454572
chr14	100467920	100468268
chr14	100483893	100484224
chr14	100525769	100526140
chr14	100528967	100529308
chr14	100529719	100530141
chr14	100537868	100539415
chr14	100540395	100540679
chr14	100543757	100544065
chr14	100544899	100545547
chr14	100546400	100546762
chr14	100567810	100568170
chr14	100568344	100568618
chr14	100568798	100569022
chr14	100726968	100727235
chr14	100728295	100728559
chr14	100728835	100729166
chr14	100731941	100732283
chr14	100734048	100734996
chr14	100880502	100884906
chr14	101561396	101562511
chr14	101760584	101760826
chr14	101761697	101762020
chr14	101762804	101763070
chr14	101785917	101786283
chr14	101809702	101810136
chr14	101818891	101819185
chr14	101823552	101824269
chr14	101856585	101856985
chr14	101882060	101882371
chr14	101883156	101883662
chr14	101890136	101890396
chr14	101892899	101893208
chr14	101894406	101894660
chr14	101901618	101901989
chr14	101906301	101906629
chr14	101909488	101909790
chr14	101912300	101912725
chr14	101917730	101918053
chr14	101921883	101922302
chr14	101925040	101925427
chr14	101964591	101965047
chr14	101975611	101975899
chr14	101979218	101979592
chr14	101979618	101980074
chr14	101980263	101980650
chr14	101982918	101983709
chr14	101985586	101986863
chr14	101987352	101987732
chr14	101988602	101988952
chr14	101991426	101991773
chr14	101994083	101994424
chr14	101994572	101995400
chr14	101996934	101997374
chr14	101999888	102000499
chr14	102000853	102001781
chr14	102002436	102003065
chr14	102004417	102005336
chr14	102005787	102006270
chr14	102006907	102007208
chr14	102008077	102008437
chr14	102009742	102010559
chr14	102010639	102011052
chr14	102011774	102012570
chr14	102015004	102015432
chr14	102015755	102016186
chr14	102016248	102016589
chr14	102016665	102017604
chr14	102018350	102018716
chr14	102019792	102020156
chr14	102022650	102022980
chr14	102026473	102026807
chr14	102027073	102028241
chr14	102029438	102030038
chr14	102030061	102030382
chr14	102032171	102032567
chr14	102032964	102033584
chr14	102033875	102034552
chr14	102036388	102036742
chr14	102038359	102039832
chr14	102040135	102040773
chr14	102041473	102041834
chr14	102041912	102042848
chr14	102043774	102044145
chr14	102044173	102044798
chr14	102047716	102048128
chr14	102048415	102048769
chr14	102049339	102050298
chr14	102050334	102050663
chr14	102081611	102081921
chr14	102082010	102082544
chr14	102082933	102083402
chr14	102083445	102084083
chr14	102084298	102085098
chr14	102085197	102085531
chr14	102085657	102086478
chr14	102086885	102087275
chr14	102101774	102102185
chr14	102139149	102139504
chr14	102139823	102140308
chr14	102193362	102193614
chr14	102194837	102195220
chr14	102208502	102210630
chr14	102212419	102215105
chr14	102222729	102222983
chr14	102229188	102229757
chr14	102231606	102231921
chr14	102232434	102232808
chr14	102233587	102233889
chr14	102250711	102251090
chr14	102251655	102252095
chr14	102263445	102263716
chr14	102265722	102266012
chr14	102283377	102283692
chr14	102304861	102305068
chr14	102319665	102320153
chr14	102325884	102326987
chr14	102331521	102331946
chr14	102334453	102334746
chr14	102335588	102335938
chr14	102338715	102339323
chr14	102341222	102342279
chr14	102348456	102348859
chr14	102349818	102350148
chr14	102355667	102355997
chr14	102359318	102359687
chr14	102362744	102362951
chr14	102376621	102377040
chr14	102407237	102407566
chr14	102408387	102408719
chr14	102414535	102414893
chr14	102424878	102425391
chr14	102428149	102428482
chr14	102431695	102432228
chr14	102434134	102435311
chr14	102436929	102437252
chr14	102437921	102438305
chr14	102440335	102440709
chr14	102443546	102443927
chr14	102445705	102446047
chr14	102449528	102449969
chr14	102450459	102450749
chr14	102452293	102452727
chr14	102465040	102465771
chr14	102496878	102497220
chr14	102497469	102497819
chr14	102498002	102498357
chr14	102506835	102508042
chr14	102592565	102593425
chr14	102629914	102630167
chr14	102643171	102643454
chr14	102649643	102649921
chr14	102650823	102651253
chr14	102655104	102655659
chr14	102655868	102656251
chr14	102656953	102657677
chr14	102657741	102658077
chr14	102658380	102658760
chr14	102658984	102659398
chr14	102681794	102682078
chr14	102701177	102701430
chr14	102707250	102707612
chr14	102708364	102708683
chr14	102710834	102711113
chr14	102714322	102714717
chr14	102720906	102721184
chr14	102721219	102721477
chr14	102722086	102722516
chr14	102726367	102726606
chr14	102870101	102870546
chr14	102871816	102872068
chr14	102875523	102875828
chr14	102876257	102876625
chr14	102886088	102886369
chr14	102889459	102889734
chr14	102891224	102891517
chr14	102897160	102897501
chr14	102903154	102903529
chr14	102905112	102905884
chr14	102922588	102922831
chr14	102923610	102924079
chr14	102928325	102928613
chr14	102928657	102930780
chr14	102933611	102934113
chr14	102938003	102938681
chr14	102939509	102940594
chr14	102941023	102941668
chr14	102943790	102944757
chr14	102945561	102945824
chr14	102946367	102946954
chr14	102947620	102948072
chr14	102949664	102950174
chr14	102950365	102950872
chr14	102952397	102952873
chr14	102954097	102954958
chr14	102956309	102956560
chr14	102959530	102959980
chr14	102962960	102963425
chr14	102964401	102964920
chr14	102966181	102966657
chr14	102966945	102967440
chr14	102968152	102968986
chr14	102970050	102970531
chr14	102971818	102972431
chr14	102973915	102974419
chr14	102975583	102976319
chr14	102978025	102978475
chr14	102980672	102981291
chr14	102983455	102984026
chr14	102986386	102986850
chr14	102999464	102999983
chr14	103003827	103004293
chr14	103008371	103008825
chr14	103011996	103012458
chr14	103056898	103057443
chr14	103100119	103100713
chr14	103102017	103102872
chr14	103103840	103104152
chr14	103104166	103104489
chr14	103104637	103105172
chr14	103106684	103106999
chr14	103107323	103107883
chr14	103108295	103108617
chr14	103109930	103110323
chr14	103126357	103126792
chr14	103126904	103127729
chr14	103129639	103130515
chr14	103130951	103131250
chr14	103131538	103131862
chr14	103132649	103132972
chr14	103133261	103133903
chr14	103135118	103136103
chr14	103335760	103336217
chr14	103336576	103336949
chr14	103337015	103337327
chr14	103338226	103338572
chr14	103338634	103338993
chr14	103339071	103339433
chr14	103339538	103339903
chr14	103340326	103340661
chr14	103340862	103341152
chr14	103385929	103386180
chr14	103404975	103405367
chr14	103428286	103428540
chr14	103448818	103449067
chr14	103451817	103452083
chr14	103457041	103457312
chr14	103462304	103462561
chr14	103465456	103466191
chr14	103466242	103466542
chr14	103466978	103467291
chr14	103467932	103468286
chr14	103474892	103475310
chr14	103480286	103480590
chr14	103490851	103491207
chr14	103491676	103492134
chr14	103498401	103498628
chr14	103500055	103500300
chr14	103502781	103503327
chr14	103519763	103520692
chr14	103521162	103521534
chr14	103521717	103522593
chr14	103529878	103530409
chr14	103532481	103532948
chr14	103534449	103534921
chr14	103559720	103561292
chr14	103561812	103562107
chr14	103562862	103563224
chr14	103571522	103571920
chr14	103574006	103574270
chr14	103587173	103587464
chr14	103590080	103590386
chr14	103654464	103654926
chr14	103657445	103657877
chr14	103662015	103662295
chr14	103662601	103663028
chr14	103669410	103669699
chr14	103670081	103670384
chr14	103672913	103673532
chr14	103675451	103675857
chr14	103677314	103677624
chr14	103679208	103679646
chr14	103684885	103686331
chr14	103686980	103687311
chr14	103692258	103692525
chr14	103693452	103697255
chr14	103698697	103699676
chr14	103700554	103700828
chr14	103701100	103701303
chr14	103703020	103703427
chr14	103706902	103707315
chr14	103708421	103708759
chr14	103710932	103711187
chr14	103715741	103716079
chr14	103726691	103726942
chr14	103727645	103728014
chr14	103728807	103729282
chr14	103729692	103729946
chr14	103732519	103732862
chr14	103732882	103733118
chr14	103735053	103735295
chr14	103735902	103736302
chr14	103737593	103737960
chr14	103738578	103739123
chr14	103739723	103740693
chr14	103741689	103742391
chr14	103742553	103742923
chr14	103746272	103746653
chr14	103749693	103750034
chr14	103752899	103753296
chr14	103753969	103754344
chr14	103757549	103757851
chr14	103778644	103778921
chr14	103784694	103785014
chr14	103797270	103797618
chr14	103803949	103804168
chr14	103818380	103818599
chr14	103846907	103847690
chr14	103848171	103848584
chr14	103912565	103912794
chr14	103913860	103914084
chr14	103914965	103915289
chr14	103920839	103921090
chr14	103928409	103928824
chr14	103940705	103941203
chr14	103941296	103941795
chr14	103955563	103955870
chr14	103962978	103963276
chr14	103965232	103965654
chr14	103966608	103966931
chr14	103970440	103970721
chr14	103975288	103975653
chr14	103986116	103986420
chr14	103991059	103991324
chr14	103994231	103994703
chr14	103995649	103995907
chr14	103998523	103998828
chr14	104004137	104004435
chr14	104005173	104005505
chr14	104006288	104006945
chr14	104007059	104007304
chr14	104008312	104008566
chr14	104014624	104014941
chr14	104015880	104016188
chr14	104017991	104018292
chr14	104022056	104022430
chr14	104024468	104024780
chr14	104025463	104025876
chr14	104025946	104026236
chr14	104026578	104027039
chr14	104031007	104031363
chr14	104031916	104032187
chr14	104033859	104034169
chr14	104034859	104035156
chr14	104040095	104040434
chr14	104041968	104042287
chr14	104049507	104049780
chr14	104051880	104052182
chr14	104085670	104085952
chr14	104092532	104092841
chr14	104093390	104093702
chr14	104095430	104095756
chr14	104097453	104097737
chr14	104098752	104099079
chr14	104103462	104103775
chr14	104104203	104104835
chr14	104105227	104105550
chr14	104106698	104106994
chr14	104107081	104107445
chr14	104108297	104109415
chr14	104109916	104111267
chr14	104111401	104111701
chr14	104111819	104112100
chr14	104112405	104112690
chr14	104138622	104138864
chr14	104138942	104139388
chr14	104151914	104152561
chr14	104157654	104158042
chr14	104166758	104167148
chr14	104171622	104172035
chr14	104172474	104172768
chr14	104172876	104173968
chr14	104174047	104174410
chr14	104174881	104177998
chr14	104178449	104178855
chr14	104179135	104179486
chr14	104179508	104179890
chr14	104586330	104586642
chr14	104587648	104587979
chr14	104588173	104588410
chr14	104588477	104588979
chr14	104593378	104593758
chr14	104593982	104595343
chr14	104596889	104597227
chr14	104604336	104604841
chr14	104681473	104681682
chr14	104689132	104689345
chr14	104689505	104689839
chr14	104699289	104699698
chr14	104700747	104700964
chr14	104701256	104701856
chr14	104703004	104703554
chr14	104703815	104704289
chr14	104705934	104706276
chr14	104706809	104707151
chr14	104707152	104708102
chr14	104708335	104708832
chr14	104709180	104709483
chr14	104709519	104709805
chr14	104709987	104710288
chr14	104710836	104711286
chr14	104711528	104711799
chr14	104712332	104712653
chr14	104712727	104713092
chr14	104713106	104713706
chr14	104714102	104714956
chr14	104715183	104715440
chr14	104718694	104718923
chr14	104724170	104724562
chr14	104729790	104730313
chr14	104734919	104735222
chr14	104738275	104738538
chr14	104739227	104739478
chr14	104739649	104739916
chr14	104740500	104741343
chr14	104741747	104742102
chr14	104742966	104743291
chr14	104744711	104745009
chr14	104746135	104746485
chr14	104746850	104747103
chr14	104753101	104753419
chr14	104755529	104755924
chr14	104756503	104756860
chr14	104759327	104759585
chr14	104770240	104770520
chr14	104770644	104770947
chr14	104772264	104772552
chr14	104772777	104773680
chr14	104773811	104774080
chr14	104774837	104775307
chr14	104775551	104775899
chr14	104776558	104776870
chr14	104777468	104777840
chr14	104779987	104780316
chr14	104792497	104792743
chr14	104801097	104802566
chr14	104868350	104868655
chr14	104876155	104876445
chr14	104877784	104878063
chr14	104878342	104878601
chr14	104880186	104880525
chr14	104882627	104882932
chr14	104882934	104883608
chr14	104883730	104884649
chr14	104885268	104885642
chr14	104885939	104888078
chr14	104889414	104889858
chr14	104892875	104893235
chr14	104893422	104893949
chr14	104894184	104895058
chr14	104927019	104927330
chr14	104927572	104927966
chr14	104928648	104929032
chr14	104929206	104929527
chr14	104929877	104930205
chr14	104930641	104931042
chr14	104931647	104932455
chr14	104932664	104933064
chr14	104937962	104955241
chr14	104955382	104955733
chr14	104956487	104956789
chr14	104957309	104957772
chr14	104970355	104970583
chr14	104978082	104978337
chr14	104986331	104986954
chr14	104988842	104989188
chr14	104991390	104991720
chr14	104992847	104995618
chr14	104999120	104999329
chr14	105011103	105012029
chr14	105050893	105052202
chr14	105053832	105054522
chr14	105055991	105056266
chr14	105057066	105057273
chr14	105142594	105143270
chr14	105143381	105143738
chr14	105144829	105145161
chr14	105145630	105146073
chr14	105146284	105146824
chr14	105147225	105147627
chr14	105147671	105147988
chr14	105148015	105148539
chr14	105148644	105149420
chr14	105150503	105151496
chr14	105151525	105152391
chr14	105155461	105156089
chr14	105157605	105157863
chr14	105167656	105168207
chr14	105168254	105168520
chr14	105172920	105173361
chr14	105175578	105176087
chr14	105176433	105177127
chr14	105177591	105177835
chr14	105181028	105181309
chr14	105210450	105210688
chr14	105211021	105211393
chr14	105212012	105212264
chr14	105217443	105217900
chr14	105218897	105219398
chr14	105219968	105220230
chr14	105221547	105222014
chr14	105225968	105226390
chr14	105226533	105226860
chr14	105228719	105229013
chr14	105241164	105241514
chr14	105246765	105248547
chr14	105248611	105250772
chr14	105252293	105252679
chr14	105256085	105256649
chr14	105272620	105272994
chr14	105286195	105286476
chr14	105300345	105300729
chr14	105314818	105315138
chr14	105348392	105348681
chr14	105352277	105352568
chr14	105354951	105355278
chr14	105367112	105367476
chr14	105367973	105368248
chr14	105368358	105368640
chr14	105369740	105370001
chr14	105376667	105377026
chr14	105379638	105379930
chr14	105379979	105380255
chr14	105380856	105381200
chr14	105381813	105382158
chr14	105382376	105382682
chr14	105382706	105383014
chr14	105383258	105383614
chr14	105384252	105384564
chr14	105384778	105385088
chr14	105385584	105385817
chr14	105389860	105390104
chr14	105391106	105391350
chr14	105391530	105391867
chr14	105392518	105392946
chr14	105393121	105393436
chr14	105394127	105394772
chr14	105399240	105399590
chr14	105411267	105411933
chr14	105419935	105420163
chr14	105438571	105438839
chr14	105445317	105445611
chr14	105449258	105449509
chr14	105449957	105450424
chr14	105454092	105454410
chr14	105458169	105458472
chr14	105460257	105460557
chr14	105460664	105461053
chr14	105463083	105463358
chr14	105463392	105463651
chr14	105463931	105464247
chr14	105464315	105464963
chr14	105464993	105465283
chr14	105466325	105466842
chr14	105468237	105468449
chr14	105469366	105469598
chr14	105469740	105470315
chr14	105473147	105473612
chr14	105474674	105475005
chr14	105475758	105476842
chr14	105477145	105477701
chr14	105478165	105478607
chr14	105478630	105479319
chr14	105479335	105479753
chr14	105486454	105486763
chr14	105486819	105487072
chr14	105487098	105487399
chr14	105488065	105488611
chr14	105490998	105491800
chr14	105492006	105492409
chr14	105492478	105492834
chr14	105493734	105494033
chr14	105495779	105496186
chr14	105497256	105497543
chr14	105497697	105498077
chr14	105498516	105499046
chr14	105528734	105529894
chr15	20534158	20535789
chr15	20536241	20536582
chr15	20536713	20536972
chr15	20538151	20538786
chr15	20539672	20540001
chr15	20541447	20541809
chr15	20835297	20835703
chr15	20837143	20837467
chr15	20845728	20846099
chr15	20846944	20847189
chr15	20848392	20848663
chr15	20853956	20854227
chr15	20856535	20856873
chr15	20858010	20858317
chr15	20860941	20861589
chr15	20865771	20866388
chr15	21408882	21409295
chr15	21410777	21411101
chr15	21419361	21419730
chr15	21420573	21420818
chr15	21422019	21422290
chr15	21427584	21427855
chr15	21430163	21430501
chr15	21431638	21431945
chr15	21434560	21435208
chr15	21439390	21440111
chr15	22080524	22081666
chr15	22094421	22095572
chr15	22183401	22183804
chr15	22184851	22185557
chr15	22239494	22239827
chr15	22250369	22250672
chr15	22458893	22459273
chr15	22460719	22461048
chr15	22461933	22462568
chr15	22463740	22463999
chr15	22464129	22464471
chr15	22464922	22465854
chr15	22465965	22466410
chr15	22466525	22466925
chr15	22467381	22467605
chr15	22767677	22767997
chr15	22768067	22768951
chr15	22786556	22786934
chr15	22810648	22810896
chr15	22812062	22812353
chr15	22813982	22814253
chr15	22820212	22820573
chr15	22823627	22824339
chr15	22851631	22851970
chr15	22853111	22853368
chr15	22858439	22858730
chr15	22860528	22860889
chr15	22866112	22866947
chr15	22869927	22870292
chr15	22872724	22873072
chr15	22873390	22873829
chr15	22874449	22874744
chr15	22875098	22875371
chr15	22879812	22880143
chr15	22881745	22882036
chr15	22882767	22883111
chr15	22892789	22893077
chr15	22903605	22904005
chr15	22909093	22909413
chr15	22910419	22910913
chr15	22912078	22912375
chr15	22914625	22914982
chr15	22916376	22917413
chr15	22917687	22918035
chr15	22918591	22918958
chr15	22925881	22926207
chr15	22927805	22928128
chr15	22932122	22932440
chr15	22933701	22933993
chr15	22937003	22937308
chr15	22939091	22939607
chr15	22943072	22943454
chr15	22944457	22944759
chr15	22944761	22945039
chr15	22946902	22947418
chr15	22947810	22948129
chr15	22951251	22951619
chr15	22999719	22999966
chr15	23000184	23000769
chr15	23002964	23003253
chr15	23004001	23004327
chr15	23005331	23005710
chr15	23005951	23006452
chr15	23008598	23008981
chr15	23009844	23010233
chr15	23011032	23011431
chr15	23017672	23018141
chr15	23019118	23019434
chr15	23021858	23022261
chr15	23023846	23024293
chr15	23024636	23024930
chr15	23026015	23026305
chr15	23027091	23027409
chr15	23030784	23031120
chr15	23031849	23032129
chr15	23032627	23032924
chr15	23036796	23037252
chr15	23039297	23039643
chr15	23130245	23130487
chr15	23331004	23331255
chr15	23332140	23332469
chr15	23333915	23334241
chr15	23439442	23439992
chr15	23440725	23441782
chr15	23441878	23442220
chr15	23442349	23442608
chr15	23443676	23444312
chr15	23444370	23444600
chr15	23445209	23445538
chr15	23446997	23447281
chr15	23565682	23568120
chr15	23643892	23647842
chr15	23686151	23687317
chr15	24675767	24679438
chr15	24954948	24955162
chr15	24962013	24962309
chr15	24967831	24968137
chr15	24974353	24974556
chr15	24975257	24975609
chr15	24976204	24976516
chr15	24976776	24977129
chr15	24977677	24978016
chr15	24978092	24978544
chr15	25339036	25339357
chr15	25339984	25340328
chr15	25354252	25354783
chr15	25355791	25356156
chr15	25356590	25356996
chr15	25360282	25360627
chr15	25370465	25371912
chr15	25375364	25375863
chr15	25405360	25405606
chr15	25406966	25407362
chr15	25408471	25408784
chr15	25408987	25409207
chr15	25679240	25680408
chr15	25680709	25681174
chr15	25683185	25683586
chr15	25687602	25687928
chr15	25691614	25691891
chr15	25694718	25695246
chr15	25701815	25702200
chr15	25707875	25708400
chr15	25713573	25714341
chr15	25716629	25717024
chr15	25718081	25718499
chr15	25721556	25722009
chr15	25723790	25724121
chr15	25725850	25726182
chr15	25727059	25727366
chr15	25735955	25736241
chr15	25780918	25781323
chr15	25862547	25863196
chr15	26547692	26548234
chr15	26560831	26561276
chr15	26567480	26567833
chr15	26580218	26580556
chr15	26583231	26583514
chr15	26615196	26615521
chr15	26615673	26616160
chr15	26621213	26621634
chr15	26624107	26625085
chr15	26625331	26625634
chr15	26628876	26629278
chr15	26642332	26642628
chr15	26716513	26716865
chr15	26772301	26772569
chr15	26772580	26773176
chr15	26773544	26773824
chr15	26869148	26869434
chr15	26880745	26881067
chr15	26883065	26883657
chr15	26914702	26914985
chr15	26937084	26937428
chr15	26939824	26940177
chr15	26943114	26943526
chr15	26947833	26948333
chr15	26971435	26971688
chr15	26976901	26977250
chr15	27026653	27026921
chr15	27326708	27327129
chr15	27328705	27328988
chr15	27480549	27481433
chr15	27519871	27520224
chr15	27527332	27527729
chr15	27527832	27528092
chr15	27532499	27532981
chr15	27755287	27755572
chr15	27844858	27845152
chr15	27851281	27851575
chr15	27871053	27871358
chr15	27871762	27872022
chr15	27926026	27926354
chr15	27951683	27951992
chr15	27955057	27955315
chr15	27957487	27957835
chr15	27966589	27966922
chr15	27983244	27983583
chr15	27984963	27985288
chr15	27986486	27986743
chr15	27989500	27989766
chr15	27990475	27990747
chr15	28014675	28015029
chr15	28016003	28016286
chr15	28018296	28018657
chr15	28022400	28022673
chr15	28024744	28025002
chr15	28027770	28028159
chr15	28031964	28032263
chr15	28081547	28081974
chr15	28111661	28112135
chr15	28112969	28113383
chr15	28113471	28113778
chr15	28114510	28114902
chr15	28115327	28115641
chr15	28116563	28117254
chr15	28121244	28121529
chr15	28123935	28124334
chr15	28124904	28125293
chr15	28130061	28130694
chr15	28131998	28132361
chr15	28132551	28132930
chr15	28135376	28135792
chr15	28141330	28141946
chr15	28142136	28142493
chr15	28142725	28143052
chr15	28143771	28144335
chr15	28144571	28144904
chr15	28146135	28146444
chr15	28152575	28152930
chr15	28162992	28163385
chr15	28167585	28167927
chr15	28168305	28168690
chr15	28169382	28169755
chr15	28174293	28174720
chr15	28175410	28175756
chr15	28176326	28177227
chr15	28177317	28177609
chr15	28178785	28179323
chr15	28182299	28182612
chr15	28186475	28186852
chr15	28190863	28191344
chr15	28191859	28192251
chr15	28196113	28196669
chr15	28198276	28198869
chr15	28201354	28201654
chr15	28202011	28202714
chr15	28206138	28206482
chr15	28210900	28211245
chr15	28212343	28212683
chr15	28212699	28212986
chr15	28213404	28214372
chr15	28214553	28214902
chr15	28215519	28215902
chr15	28218387	28218771
chr15	28220350	28220744
chr15	28221926	28222315
chr15	28228116	28228509
chr15	28229093	28229947
chr15	28230265	28230600
chr15	28233044	28233896
chr15	28233968	28234384
chr15	28236861	28237213
chr15	28238012	28238317
chr15	28238500	28238872
chr15	28245779	28246166
chr15	28246640	28246997
chr15	28248450	28248836
chr15	28254238	28254618
chr15	28255770	28256417
chr15	28256959	28257361
chr15	28260675	28261070
chr15	28262816	28263269
chr15	28265516	28266074
chr15	28268363	28268716
chr15	28269146	28269536
chr15	28270593	28270968
chr15	28272113	28272486
chr15	28272792	28273104
chr15	28274189	28274547
chr15	28274803	28275105
chr15	28279966	28280387
chr15	28292786	28293122
chr15	28299300	28299616
chr15	28312646	28312949
chr15	28321261	28321548
chr15	28701853	28703055
chr15	28703218	28703510
chr15	28703741	28704017
chr15	28704890	28705327
chr15	28705382	28705839
chr15	28706015	28706799
chr15	28707647	28708273
chr15	28708274	28708513
chr15	28709166	28709688
chr15	28710386	28710706
chr15	28711376	28712423
chr15	29053784	29054936
chr15	29074820	29075102
chr15	29075954	29076192
chr15	29092974	29093321
chr15	29094177	29094414
chr15	29098389	29098677
chr15	29101498	29101885
chr15	29105278	29105659
chr15	29106506	29106920
chr15	29108169	29108490
chr15	29113775	29114117
chr15	29116961	29117234
chr15	29123238	29123755
chr15	29124586	29124861
chr15	29126166	29126591
chr15	29128688	29128964
chr15	29136265	29136601
chr15	29136933	29137294
chr15	29151633	29151941
chr15	29195011	29195439
chr15	29196329	29196664
chr15	29252267	29252578
chr15	29268690	29269805
chr15	29381674	29381932
chr15	29570404	29570823
chr15	29701494	29701789
chr15	29704061	29704405
chr15	29705427	29705845
chr15	29708458	29709136
chr15	29710730	29711100
chr15	29716510	29716938
chr15	29717920	29719238
chr15	29719676	29720116
chr15	29720257	29720808
chr15	29726278	29726579
chr15	29726680	29727091
chr15	29727836	29728119
chr15	29732332	29732915
chr15	29732993	29733413
chr15	29734173	29734482
chr15	29737163	29737514
chr15	29741230	29741536
chr15	29742541	29742881
chr15	29761038	29761386
chr15	29761500	29761869
chr15	29762234	29762538
chr15	29766165	29766642
chr15	29771963	29772266
chr15	29773132	29773457
chr15	29800545	29800802
chr15	29821901	29822603
chr15	29956131	29956464
chr15	29967999	29968450
chr15	29968566	29968861
chr15	30082951	30083201
chr15	30084671	30084991
chr15	30085683	30086205
chr15	30086858	30087097
chr15	30087159	30087785
chr15	30088640	30089424
chr15	30089600	30090057
chr15	30090112	30090397
chr15	30091435	30091711
chr15	30091942	30092234
chr15	30092398	30093600
chr15	30362192	30362911
chr15	30367317	30367627
chr15	30370997	30371284
chr15	30372046	30372441
chr15	30372877	30373245
chr15	30376929	30377209
chr15	30380252	30380499
chr15	30381602	30381976
chr15	30383218	30383451
chr15	30520933	30521226
chr15	30521362	30521710
chr15	30522328	30523085
chr15	30523416	30523673
chr15	30604025	30604273
chr15	30605742	30606062
chr15	30606754	30607276
chr15	30607929	30608168
chr15	30608230	30608856
chr15	30609705	30610489
chr15	30610665	30611122
chr15	30611177	30611462
chr15	30612168	30612772
chr15	30613003	30613295
chr15	30613459	30614661
chr15	30626720	30627049
chr15	30630602	30630873
chr15	30633389	30633686
chr15	30634069	30634523
chr15	30634979	30635288
chr15	30635386	30635730
chr15	30904563	30905997
chr15	30908017	30908358
chr15	30910513	30911888
chr15	30913757	30914191
chr15	30918063	30918395
chr15	30920444	30920753
chr15	30922134	30922454
chr15	30925026	30925391
chr15	30925688	30926039
chr15	30926507	30928910
chr15	30929102	30929497
chr15	30930442	30930771
chr15	30937018	30937356
chr15	30938840	30942172
chr15	30942789	30944116
chr15	30947029	30947400
chr15	30948201	30948571
chr15	30951867	30952138
chr15	30953461	30953731
chr15	30954662	30954993
chr15	30958762	30959221
chr15	30960780	30961173
chr15	30967819	30968110
chr15	30974213	30974556
chr15	30974830	30975103
chr15	30976718	30977055
chr15	30990676	30990937
chr15	30991346	30991625
chr15	31001721	31003170
chr15	31026038	31026371
chr15	31026814	31027217
chr15	31028231	31028576
chr15	31029270	31029491
chr15	31030882	31031257
chr15	31032588	31033040
chr15	31035445	31035774
chr15	31037610	31037942
chr15	31037943	31038266
chr15	31040017	31040446
chr15	31041850	31042343
chr15	31046103	31046333
chr15	31047010	31047351
chr15	31047788	31048039
chr15	31049274	31049609
chr15	31050308	31050682
chr15	31060443	31060744
chr15	31061341	31061614
chr15	31062478	31062802
chr15	31063017	31063392
chr15	31065975	31066347
chr15	31066962	31067287
chr15	31067778	31068192
chr15	31069289	31070326
chr15	31076804	31077084
chr15	31081252	31081538
chr15	31101556	31101826
chr15	31160805	31161059
chr15	31223180	31223812
chr15	31229171	31229451
chr15	31230606	31230833
chr15	31327112	31327889
chr15	31371909	31372399
chr15	31483193	31484824
chr15	31487093	31487666
chr15	31501589	31501939
chr15	31503590	31503918
chr15	31526248	31526540
chr15	31527080	31527408
chr15	31530606	31530908
chr15	31558868	31559287
chr15	31569917	31570297
chr15	31654995	31655346
chr15	32030494	32031137
chr15	32101202	32101447
chr15	32111689	32111999
chr15	32153806	32154086
chr15	32157507	32157875
chr15	32158311	32158706
chr15	32159468	32159755
chr15	32163125	32163435
chr15	32167839	32168558
chr15	32392681	32393880
chr15	32394044	32394333
chr15	32394564	32394840
chr15	32395846	32396131
chr15	32396186	32396643
chr15	32396819	32397603
chr15	32398459	32399085
chr15	32399147	32399386
chr15	32400039	32400561
chr15	32401255	32401575
chr15	32403046	32403294
chr15	32445005	32446208
chr15	32446373	32446665
chr15	32446896	32447172
chr15	32448201	32448486
chr15	32448541	32448998
chr15	32449174	32449958
chr15	32450812	32451438
chr15	32451500	32451739
chr15	32452390	32452912
chr15	32453602	32453922
chr15	32455388	32456287
chr15	32593453	32593701
chr15	32595167	32595487
chr15	32596177	32596699
chr15	32597350	32597589
chr15	32597651	32598277
chr15	32599126	32599910
chr15	32600086	32600543
chr15	32600598	32600867
chr15	32601912	32602188
chr15	32602419	32602711
chr15	32603085	32604078
chr15	32616111	32616440
chr15	32620007	32620279
chr15	32623391	32623689
chr15	32624072	32624527
chr15	32624979	32625344
chr15	32625386	32625734
chr15	32628627	32628903
chr15	32629494	32629863
chr15	32632878	32633209
chr15	32633832	32634142
chr15	32635676	32637946
chr15	32643492	32643918
chr15	32679665	32680015
chr15	32684456	32684769
chr15	32691609	32692408
chr15	32696413	32696709
chr15	32717894	32718261
chr15	32730589	32731345
chr15	32774209	32774454
chr15	32776734	32777019
chr15	32798703	32799053
chr15	32804180	32804432
chr15	32856914	32857207
chr15	32888071	32888392
chr15	32898733	32898993
chr15	32899878	32900225
chr15	32901810	32902140
chr15	32908389	32908678
chr15	32910373	32910635
chr15	32926073	32926361
chr15	32964006	32964357
chr15	32968613	32968950
chr15	32968976	32969577
chr15	33007913	33008175
chr15	33064856	33065174
chr15	33066410	33068132
chr15	33088698	33089074
chr15	33149683	33151479
chr15	33152947	33155014
chr15	33310945	33311196
chr15	33467375	33467588
chr15	33473318	33473638
chr15	33503530	33503838
chr15	33530491	33530766
chr15	33533210	33533489
chr15	33539249	33539562
chr15	33540690	33540990
chr15	33543521	33543815
chr15	33548029	33548304
chr15	33550059	33550416
chr15	33562736	33563110
chr15	33566577	33566899
chr15	33579875	33580244
chr15	33581407	33581743
chr15	33584294	33584590
chr15	33585897	33586216
chr15	33601318	33601652
chr15	33603022	33603464
chr15	33613082	33613475
chr15	33623706	33624123
chr15	33628370	33628675
chr15	33629839	33630143
chr15	33631109	33631393
chr15	33632848	33633208
chr15	33634485	33634833
chr15	33635513	33635919
chr15	33636275	33636650
chr15	33644210	33644619
chr15	33646250	33646626
chr15	33647323	33647560
chr15	33648971	33649335
chr15	33652617	33652983
chr15	33659619	33659906
chr15	33660096	33660523
chr15	33662052	33663048
chr15	33663436	33663837
chr15	33669253	33669556
chr15	33670318	33670656
chr15	33696117	33696591
chr15	33697781	33698096
chr15	33699603	33699933
chr15	33700876	33701180
chr15	33706818	33707154
chr15	33722614	33722995
chr15	33723964	33724276
chr15	33726285	33726606
chr15	33728756	33729126
chr15	33731373	33731794
chr15	33736134	33736425
chr15	33738349	33738690
chr15	33739731	33740095
chr15	33742265	33742544
chr15	33745967	33746257
chr15	33748013	33748360
chr15	33748367	33748630
chr15	33749878	33750386
chr15	33754964	33755280
chr15	33756205	33756473
chr15	33757374	33757696
chr15	33768557	33768807
chr15	33769011	33769272
chr15	33771819	33772258
chr15	33773433	33773715
chr15	33780110	33780441
chr15	33785561	33786082
chr15	33788117	33788558
chr15	33800669	33800957
chr15	33801768	33802061
chr15	33807454	33807669
chr15	33810378	33810749
chr15	33810877	33811137
chr15	33812762	33813094
chr15	33813366	33813679
chr15	33816761	33817058
chr15	33818477	33818784
chr15	33819655	33819907
chr15	33820655	33820912
chr15	33821169	33821702
chr15	33822895	33823172
chr15	33825502	33825776
chr15	33826151	33826369
chr15	33826571	33826852
chr15	33827098	33827387
chr15	33830862	33831191
chr15	33834867	33835172
chr15	33836805	33837087
chr15	33837530	33839058
chr15	33840724	33840983
chr15	33841763	33842135
chr15	33843387	33843674
chr15	33844761	33845162
chr15	33848190	33848521
chr15	33852944	33853187
chr15	33853454	33853782
chr15	33854288	33854549
chr15	33854665	33855012
chr15	33857679	33858014
chr15	33859474	33859831
chr15	33860494	33860759
chr15	33860977	33861278
chr15	33864037	33864289
chr15	33865030	33865326
chr15	33866512	33866828
chr15	33867394	33867955
chr15	33870834	33871130
chr15	33875824	33876095
chr15	34002931	34003309
chr15	34006946	34007170
chr15	34038679	34039146
chr15	34062617	34064416
chr15	34084233	34084586
chr15	34087952	34088233
chr15	34090216	34090555
chr15	34095794	34096114
chr15	34101503	34101939
chr15	34102431	34104389
chr15	34142238	34142471
chr15	34142888	34143124
chr15	34144922	34145591
chr15	34146660	34146950
chr15	34147099	34147530
chr15	34148531	34148850
chr15	34152689	34153169
chr15	34154543	34154784
chr15	34163459	34163776
chr15	34225014	34225300
chr15	34225435	34225750
chr15	34227592	34227946
chr15	34228328	34228689
chr15	34229652	34229947
chr15	34233780	34234072
chr15	34235080	34235414
chr15	34235914	34236299
chr15	34236607	34236915
chr15	34237318	34237650
chr15	34238131	34238501
chr15	34238864	34239260
chr15	34240560	34240929
chr15	34241132	34241437
chr15	34242001	34242321
chr15	34243873	34244172
chr15	34245184	34245503
chr15	34245592	34245967
chr15	34250197	34250458
chr15	34250530	34251157
chr15	34252069	34252484
chr15	34254247	34254689
chr15	34255161	34255492
chr15	34256128	34256383
chr15	34257541	34257888
chr15	34258712	34259044
chr15	34260825	34261120
chr15	34275244	34275489
chr15	34318460	34318926
chr15	34336309	34336780
chr15	34341867	34342208
chr15	34342919	34343173
chr15	34343532	34343802
chr15	34345764	34346135
chr15	34347868	34348777
chr15	34350603	34350932
chr15	34353635	34353972
chr15	34354345	34354832
chr15	34354920	34355237
chr15	34355387	34357591
chr15	34359028	34359402
chr15	34359488	34359845
chr15	34360010	34360309
chr15	34361068	34361632
chr15	34362095	34362421
chr15	34362472	34362936
chr15	34363321	34363556
chr15	34363560	34363819
chr15	34363912	34364406
chr15	34364907	34365328
chr15	34365458	34365801
chr15	34366886	34367202
chr15	34381310	34382629
chr15	34382696	34383153
chr15	34383340	34383628
chr15	34383645	34384147
chr15	34384947	34385574
chr15	34385639	34385878
chr15	34386524	34387377
chr15	34387601	34388052
chr15	34389543	34389791
chr15	34527531	34528850
chr15	34528917	34529374
chr15	34529561	34529849
chr15	34529866	34530368
chr15	34531168	34531795
chr15	34531860	34532099
chr15	34532745	34533598
chr15	34533822	34534273
chr15	34535764	34536012
chr15	34752377	34753472
chr15	34754317	34754588
chr15	34790311	34790655
chr15	34791013	34791395
chr15	34791989	34792669
chr15	34793144	34793669
chr15	34794579	34794908
chr15	34856691	34857206
chr15	34859941	34860255
chr15	34862766	34863141
chr15	34867423	34867709
chr15	34870651	34871022
chr15	34873727	34874099
chr15	34874576	34874964
chr15	34875834	34876106
chr15	34882401	34882739
chr15	34884424	34884834
chr15	34886425	34886761
chr15	34890114	34890424
chr15	34893562	34893873
chr15	34896796	34897066
chr15	34897458	34897805
chr15	34900521	34900963
chr15	34904235	34904605
chr15	34906444	34906812
chr15	34910034	34910413
chr15	34914937	34915279
chr15	34918157	34918478
chr15	34920231	34920534
chr15	34926934	34927238
chr15	34930157	34930471
chr15	34932217	34932534
chr15	34934470	34934735
chr15	34938636	34938913
chr15	34940798	34941099
chr15	34941911	34942180
chr15	34944187	34944528
chr15	34948163	34948484
chr15	34952784	34953020
chr15	34960673	34960914
chr15	34964133	34964390
chr15	34969438	34969713
chr15	34981258	34983534
chr15	35365731	35366072
chr15	35371416	35372303
chr15	35373420	35373708
chr15	35381721	35382016
chr15	35410734	35410996
chr15	35450584	35450903
chr15	35454646	35454920
chr15	35489178	35490297
chr15	35520172	35522378
chr15	35538173	35538567
chr15	35542312	35542607
chr15	35546018	35546448
chr15	36579760	36580061
chr15	36594785	36595018
chr15	36640504	36640759
chr15	36644177	36644423
chr15	36645122	36645387
chr15	36653997	36654258
chr15	36657732	36658005
chr15	36691584	36691864
chr15	36692025	36692275
chr15	36697222	36697490
chr15	36709122	36709388
chr15	36709755	36710061
chr15	36808223	36808553
chr15	36892072	36892559
chr15	36894616	36894912
chr15	36895050	36895361
chr15	36896527	36896786
chr15	36950223	36950500
chr15	37036713	37037059
chr15	37083670	37083985
chr15	37093480	37093830
chr15	37094426	37094677
chr15	37095463	37095714
chr15	37096188	37096530
chr15	37097866	37098461
chr15	37098800	37099566
chr15	37936223	37936563
chr15	37936746	37937070
chr15	37937245	37937496
chr15	37938057	37938329
chr15	37941048	37941305
chr15	37941570	37941830
chr15	37942090	37942355
chr15	37943240	37943498
chr15	37947555	37947796
chr15	37950935	37951334
chr15	38253085	38253317
chr15	38283396	38283632
chr15	38299272	38299647
chr15	38322140	38322509
chr15	38324662	38324909
chr15	38339636	38339995
chr15	38349321	38349623
chr15	38350913	38351764
chr15	38454061	38454332
chr15	38463931	38464277
chr15	38465168	38465503
chr15	38470126	38470505
chr15	38473404	38473685
chr15	38474081	38474398
chr15	38481191	38481728
chr15	38484154	38484759
chr15	38490453	38490788
chr15	38494281	38494867
chr15	38498693	38499046
chr15	38500002	38500239
chr15	38501042	38501387
chr15	38502211	38502521
chr15	38503171	38503476
chr15	38505739	38506020
chr15	38507625	38508101
chr15	38511503	38511820
chr15	38512682	38513056
chr15	38516096	38516450
chr15	38518191	38518523
chr15	38519208	38519471
chr15	38526198	38526504
chr15	38559720	38560105
chr15	38564493	38564728
chr15	38696507	38696839
chr15	38698037	38698645
chr15	39252035	39252787
chr15	39581757	39582024
chr15	39582092	39582852
chr15	39583516	39583792
chr15	39583887	39584522
chr15	39585369	39585663
chr15	39587246	39587620
chr15	39587941	39588318
chr15	39588425	39588799
chr15	39588858	39589454
chr15	39589704	39590123
chr15	39590415	39590723
chr15	39591090	39591723
chr15	39592467	39593768
chr15	39593998	39594540
chr15	39595261	39595469
chr15	39600779	39601026
chr15	39617634	39618345
chr15	39713343	39713681
chr15	39726488	39726847
chr15	39737990	39738301
chr15	39739564	39739889
chr15	39741704	39742000
chr15	39763720	39764014
chr15	39765491	39765846
chr15	39770326	39770710
chr15	39776298	39776624
chr15	39801031	39802354
chr15	39806905	39807358
chr15	39807467	39807725
chr15	39828980	39829376
chr15	39909771	39909999
chr15	39919754	39920126
chr15	39934095	39934439
chr15	39939404	39939717
chr15	39943282	39943585
chr15	39949015	39949368
chr15	39953803	39954084
chr15	39955519	39955868
chr15	39961683	39961999
chr15	39965585	39965943
chr15	39967243	39967979
chr15	39972807	39973114
chr15	39973491	39973849
chr15	39976313	39976944
chr15	39977977	39978247
chr15	39985704	39985988
chr15	39987882	39988205
chr15	39990172	39990477
chr15	39992074	39992329
chr15	39992668	39992948
chr15	39996863	39997165
chr15	39998630	39998884
chr15	40000887	40001324
chr15	40002612	40002888
chr15	40003092	40003414
chr15	40006915	40007165
chr15	40007926	40008295
chr15	40009513	40009830
chr15	40011180	40011446
chr15	40016401	40016772
chr15	40017007	40017342
chr15	40018992	40019300
chr15	40020798	40021127
chr15	40022418	40022705
chr15	40025876	40026189
chr15	40029191	40029564
chr15	40030258	40030556
chr15	40032068	40032337
chr15	40032656	40032901
chr15	40034225	40034544
chr15	40034926	40035184
chr15	40036232	40036600
chr15	40036885	40037118
chr15	40037208	40037448
chr15	40038181	40038494
chr15	40038775	40039216
chr15	40091685	40091988
chr15	40104078	40104440
chr15	40105693	40106186
chr15	40161120	40161355
chr15	40164952	40165296
chr15	40169961	40170221
chr15	40170436	40170781
chr15	40176376	40176773
chr15	40183613	40183983
chr15	40185064	40185742
chr15	40196444	40196874
chr15	40199514	40199827
chr15	40200143	40200459
chr15	40200830	40201080
chr15	40202304	40202794
chr15	40206083	40206558
chr15	40208536	40208870
chr15	40209534	40209875
chr15	40210009	40210310
chr15	40212398	40212748
chr15	40213231	40213574
chr15	40217395	40217767
chr15	40218355	40218662
chr15	40220463	40220859
chr15	40252184	40252988
chr15	40264685	40265089
chr15	40265741	40266595
chr15	40272123	40273099
chr15	40273245	40273776
chr15	40274041	40274376
chr15	40275826	40276194
chr15	40281343	40282686
chr15	40285373	40286174
chr15	40287796	40289018
chr15	40289171	40289458
chr15	40289924	40290182
chr15	40290476	40292543
chr15	40292825	40293125
chr15	40293459	40293824
chr15	40294165	40294520
chr15	40294835	40295385
chr15	40296195	40297008
chr15	40297420	40297705
chr15	40297776	40298059
chr15	40298122	40299328
chr15	40301856	40302709
chr15	40303187	40303456
chr15	40303900	40304178
chr15	40307488	40307797
chr15	40323955	40324617
chr15	40335057	40336913
chr15	40337287	40337546
chr15	40337623	40337993
chr15	40338434	40339003
chr15	40339411	40339789
chr15	40339804	40340115
chr15	40340707	40341051
chr15	40353157	40353367
chr15	40354244	40354452
chr15	40355972	40356403
chr15	40358221	40358540
chr15	40363524	40364054
chr15	40364125	40364644
chr15	40364737	40365374
chr15	40365527	40365825
chr15	40366957	40370418
chr15	40382735	40383422
chr15	40386261	40386594
chr15	40387058	40387306
chr15	40389405	40389711
chr15	40389735	40390029
chr15	40391392	40391654
chr15	40391848	40392123
chr15	40393092	40393697
chr15	40405718	40406450
chr15	40407535	40407825
chr15	40407838	40408090
chr15	40410527	40410897
chr15	40411159	40411453
chr15	40411454	40411791
chr15	40412890	40413187
chr15	40414722	40415082
chr15	40415300	40415582
chr15	40415977	40416462
chr15	40418029	40418872
chr15	40419037	40419350
chr15	40420003	40421413
chr15	40424034	40424316
chr15	40435316	40435833
chr15	40443152	40443425
chr15	40458350	40459996
chr15	40461811	40462394
chr15	40463760	40464120
chr15	40464370	40464647
chr15	40465234	40465535
chr15	40465840	40466230
chr15	40471113	40472444
chr15	40535106	40535698
chr15	40539138	40539455
chr15	40552998	40554227
chr15	40557115	40557472
chr15	40562671	40563127
chr15	40564665	40564880
chr15	40569237	40570043
chr15	40571503	40572000
chr15	40573426	40574361
chr15	40602831	40603066
chr15	40605009	40605249
chr15	40606292	40606552
chr15	40608746	40609008
chr15	40610144	40610397
chr15	40611377	40611611
chr15	40615240	40615478
chr15	40618858	40619111
chr15	40620539	40625740
chr15	40627969	40628308
chr15	40628510	40628778
chr15	40629172	40629471
chr15	40640811	40641127
chr15	40644896	40645187
chr15	40645555	40645872
chr15	40646886	40647174
chr15	40650200	40650683
chr15	40651370	40651672
chr15	40651904	40652205
chr15	40654808	40655077
chr15	40656941	40657251
chr15	40657254	40657573
chr15	40659238	40659561
chr15	40661973	40662288
chr15	40698658	40698945
chr15	40700963	40701301
chr15	40706076	40706394
chr15	40708924	40709216
chr15	40718704	40718999
chr15	40728610	40728924
chr15	40729404	40729734
chr15	40729752	40730074
chr15	40730954	40731278
chr15	40736440	40736694
chr15	40737023	40737441
chr15	40737527	40737826
chr15	40737864	40738142
chr15	40738400	40738676
chr15	40740032	40740293
chr15	40743946	40744249
chr15	40744876	40745359
chr15	40751325	40751669
chr15	40751885	40752278
chr15	40754496	40754889
chr15	40764080	40764316
chr15	40765726	40766021
chr15	40767125	40767449
chr15	40767839	40768162
chr15	40770395	40771123
chr15	40773626	40773937
chr15	40774255	40774536
chr15	40774930	40775208
chr15	40775452	40775696
chr15	40776095	40776392
chr15	40776441	40776727
chr15	40779122	40779410
chr15	40779444	40779703
chr15	40779827	40780097
chr15	40792352	40792665
chr15	40807188	40807968
chr15	40808154	40808478
chr15	40809018	40809558
chr15	40809751	40810316
chr15	40810548	40810857
chr15	40812598	40813002
chr15	40813237	40813517
chr15	40813612	40814326
chr15	40815546	40816353
chr15	40828286	40828741
chr15	40844454	40845129
chr15	40853023	40853351
chr15	40853388	40854186
chr15	40854296	40854789
chr15	40855791	40856162
chr15	40856175	40856423
chr15	40856669	40857075
chr15	40872957	40874239
chr15	40894668	40894959
chr15	40895837	40896179
chr15	40898806	40901114
chr15	40902515	40903441
chr15	40929568	40930216
chr15	40930524	40930782
chr15	40931402	40931866
chr15	40932070	40932547
chr15	40934447	40935217
chr15	40936127	40937030
chr15	40937317	40937626
chr15	40937928	40938134
chr15	40953357	40953914
chr15	40954127	40954363
chr15	40955272	40955874
chr15	40980122	40980540
chr15	40982761	40983177
chr15	40983661	40984021
chr15	40984096	40984452
chr15	40985237	40985526
chr15	40986990	40987293
chr15	40987715	40988074
chr15	40997428	40997701
chr15	41005492	41005787
chr15	41015987	41016315
chr15	41020799	41021225
chr15	41027495	41027836
chr15	41044803	41045175
chr15	41047307	41047601
chr15	41048111	41048376
chr15	41049186	41049520
chr15	41049834	41050202
chr15	41053828	41054114
chr15	41055146	41055464
chr15	41056521	41056806
chr15	41058538	41058881
chr15	41059766	41060026
chr15	41069469	41069765
chr15	41070366	41070647
chr15	41071748	41072158
chr15	41073327	41073595
chr15	41074269	41074665
chr15	41079600	41080004
chr15	41080919	41081173
chr15	41085268	41085683
chr15	41087461	41087782
chr15	41091926	41092282
chr15	41095500	41096028
chr15	41096067	41096410
chr15	41183830	41184693
chr15	41189836	41190228
chr15	41191341	41191685
chr15	41195674	41196137
chr15	41209400	41209687
chr15	41215674	41215933
chr15	41216567	41216895
chr15	41216996	41217254
chr15	41219729	41219998
chr15	41226342	41226728
chr15	41230378	41230666
chr15	41231282	41231549
chr15	41243566	41243839
chr15	41256809	41257090
chr15	41262655	41262983
chr15	41264064	41264335
chr15	41270456	41270718
chr15	41278666	41278989
chr15	41279235	41279489
chr15	41309653	41309949
chr15	41313172	41313454
chr15	41319557	41319880
chr15	41331814	41332081
chr15	41332139	41332661
chr15	41332857	41333150
chr15	41342285	41342554
chr15	41348997	41349341
chr15	41350887	41351247
chr15	41355938	41356240
chr15	41358048	41358358
chr15	41365301	41365689
chr15	41371426	41371784
chr15	41375611	41375928
chr15	41377095	41377404
chr15	41379992	41380286
chr15	41387343	41387693
chr15	41388347	41388622
chr15	41394206	41394458
chr15	41394758	41395144
chr15	41396386	41397159
chr15	41417015	41417413
chr15	41438220	41438531
chr15	41452800	41453148
chr15	41457571	41457976
chr15	41464670	41464985
chr15	41466040	41466352
chr15	41470156	41470492
chr15	41471071	41471449
chr15	41474519	41474802
chr15	41475424	41475919
chr15	41476345	41476623
chr15	41477064	41477615
chr15	41478447	41478725
chr15	41479002	41479298
chr15	41480113	41480425
chr15	41480480	41480787
chr15	41493827	41494516
chr15	41501197	41502603
chr15	41502687	41503266
chr15	41503895	41506105
chr15	41506994	41507390
chr15	41507413	41507757
chr15	41507968	41508321
chr15	41508930	41509229
chr15	41511063	41511678
chr15	41511716	41512365
chr15	41512606	41513220
chr15	41513566	41513809
chr15	41517441	41518282
chr15	41520290	41521247
chr15	41521637	41521980
chr15	41521997	41522350
chr15	41522664	41523060
chr15	41523144	41523454
chr15	41523670	41524354
chr15	41524890	41525248
chr15	41526797	41527705
chr15	41527759	41528127
chr15	41528134	41528436
chr15	41529369	41529668
chr15	41529763	41530079
chr15	41530922	41531302
chr15	41534613	41535035
chr15	41535411	41535732
chr15	41536028	41536318
chr15	41536400	41536749
chr15	41536844	41537225
chr15	41561026	41561410
chr15	41561438	41561739
chr15	41562447	41562818
chr15	41564083	41564370
chr15	41564925	41565241
chr15	41567259	41567637
chr15	41568116	41568462
chr15	41568777	41569122
chr15	41569926	41570440
chr15	41570503	41570799
chr15	41570937	41571218
chr15	41571494	41571787
chr15	41572342	41572664
chr15	41572901	41573567
chr15	41573578	41573915
chr15	41577785	41578376
chr15	41668794	41670058
chr15	41695974	41697123
chr15	41698762	41699259
chr15	41707627	41707959
chr15	41708003	41708308
chr15	41710590	41711449
chr15	41713050	41713596
chr15	41727079	41727506
chr15	41729063	41729449
chr15	41734421	41734694
chr15	41736080	41736798
chr15	41739805	41740303
chr15	41742445	41743272
chr15	41748536	41750718
chr15	41754336	41754667
chr15	41757687	41757939
chr15	41760222	41760629
chr15	41761638	41761950
chr15	41762028	41762462
chr15	41764785	41765162
chr15	41765903	41767380
chr15	41775175	41775489
chr15	41799722	41800014
chr15	41810782	41811045
chr15	41811077	41811335
chr15	41811856	41812227
chr15	41812415	41812753
chr15	41812818	41813201
chr15	41813229	41813447
chr15	41813520	41813881
chr15	41814449	41814839
chr15	41815158	41815505
chr15	41815523	41815899
chr15	41816458	41816750
chr15	41816809	41817135
chr15	41817287	41817835
chr15	41817908	41818405
chr15	41818418	41818682
chr15	41818722	41819057
chr15	41819145	41819479
chr15	41819494	41819750
chr15	41820731	41821168
chr15	41821483	41821850
chr15	41821864	41822777
chr15	41822838	41823322
chr15	41823346	41824161
chr15	41824383	41824669
chr15	41825108	41825536
chr15	41828024	41828288
chr15	41834639	41835323
chr15	41835487	41835744
chr15	41836047	41836343
chr15	41836374	41836651
chr15	41836680	41837256
chr15	41838813	41839022
chr15	41840057	41840330
chr15	41840423	41841373
chr15	41841416	41841671
chr15	41841718	41842049
chr15	41842092	41842376
chr15	41842453	41842691
chr15	41843575	41843911
chr15	41844370	41844707
chr15	41844747	41845420
chr15	41845537	41846482
chr15	41846568	41846935
chr15	41847236	41847960
chr15	41848515	41848728
chr15	41849768	41850059
chr15	41850753	41851469
chr15	41851678	41851950
chr15	41852081	41852416
chr15	41852533	41853100
chr15	41853157	41853887
chr15	41853949	41854305
chr15	41854681	41855076
chr15	41855123	41855845
chr15	41856285	41856698
chr15	41856752	41857810
chr15	41858501	41859080
chr15	41860485	41860858
chr15	41861318	41861596
chr15	41861634	41862023
chr15	41862029	41862392
chr15	41862438	41863003
chr15	41863603	41864124
chr15	41865707	41866593
chr15	41866858	41867226
chr15	41867437	41867742
chr15	41867968	41868701
chr15	41869740	41870120
chr15	41870142	41870660
chr15	41871274	41871620
chr15	41871681	41872017
chr15	41872201	41872559
chr15	41873391	41873708
chr15	41873744	41874145
chr15	41874191	41874578
chr15	41874741	41875156
chr15	41875357	41875722
chr15	41876013	41876384
chr15	41876447	41877456
chr15	41878241	41878729
chr15	41879159	41879599
chr15	41879633	41879964
chr15	41880059	41880412
chr15	41880933	41881334
chr15	41881835	41882838
chr15	41882895	41883586
chr15	41885634	41886466
chr15	41887112	41887541
chr15	41887827	41888185
chr15	41889988	41890305
chr15	41892793	41893161
chr15	41893181	41893657
chr15	41900544	41901281
chr15	41909598	41909963
chr15	41919109	41919722
chr15	41942966	41943264
chr15	41953663	41954040
chr15	41972158	41972594
chr15	41983653	41984074
chr15	41984335	41984719
chr15	41985738	41986105
chr15	41987071	41987475
chr15	41987948	41988256
chr15	41989314	41989652
chr15	41990020	41990335
chr15	41992636	41993059
chr15	41995259	41995596
chr15	41997023	41997359
chr15	41999423	41999661
chr15	41999816	42000382
chr15	42001056	42001320
chr15	42002553	42002796
chr15	42004837	42005078
chr15	42005889	42006221
chr15	42007628	42007965
chr15	42013584	42013857
chr15	42050420	42050803
chr15	42068614	42069041
chr15	42069808	42070195
chr15	42070616	42070983
chr15	42071022	42071651
chr15	42071673	42072011
chr15	42072174	42072492
chr15	42079436	42079859
chr15	42080896	42081233
chr15	42081378	42081934
chr15	42082178	42082489
chr15	42083097	42083434
chr15	42083615	42083879
chr15	42084995	42085238
chr15	42085390	42085631
chr15	42086112	42086444
chr15	42087199	42087800
chr15	42094314	42094559
chr15	42141883	42142304
chr15	42142427	42142814
chr15	42143877	42144244
chr15	42144349	42144744
chr15	42145474	42146003
chr15	42146026	42146341
chr15	42147023	42147446
chr15	42147525	42147935
chr15	42148444	42149266
chr15	42149396	42149948
chr15	42150003	42150241
chr15	42150272	42151758
chr15	42152587	42152854
chr15	42153199	42153442
chr15	42153519	42153760
chr15	42153991	42154558
chr15	42155416	42155689
chr15	42156338	42156649
chr15	42160673	42160929
chr15	42161581	42161873
chr15	42161931	42162581
chr15	42163249	42163495
chr15	42163525	42163828
chr15	42164257	42165213
chr15	42165617	42165916
chr15	42166058	42166332
chr15	42166462	42167013
chr15	42167293	42167637
chr15	42169623	42169966
chr15	42173622	42173952
chr15	42178117	42178670
chr15	42184416	42184800
chr15	42187170	42187463
chr15	42187657	42187956
chr15	42189013	42189308
chr15	42191024	42191267
chr15	42191395	42191660
chr15	42191965	42192198
chr15	42199795	42200061
chr15	42207980	42208275
chr15	42211606	42211849
chr15	42217701	42217933
chr15	42218221	42218478
chr15	42219479	42219742
chr15	42219960	42220235
chr15	42226704	42227009
chr15	42227609	42227869
chr15	42228610	42228920
chr15	42231091	42231360
chr15	42231742	42232015
chr15	42233111	42233406
chr15	42236218	42236519
chr15	42237330	42237715
chr15	42239568	42239831
chr15	42243948	42244267
chr15	42257837	42258549
chr15	42258605	42258960
chr15	42260856	42261349
chr15	42263988	42264303
chr15	42267845	42268132
chr15	42271961	42272223
chr15	42273153	42273540
chr15	42274381	42274610
chr15	42276247	42276510
chr15	42278381	42278690
chr15	42287590	42287918
chr15	42292634	42293017
chr15	42297510	42297756
chr15	42306445	42306712
chr15	42308121	42308418
chr15	42310182	42310563
chr15	42310592	42310946
chr15	42321684	42322120
chr15	42326197	42326524
chr15	42327262	42327542
chr15	42329205	42329549
chr15	42330475	42330772
chr15	42338288	42338590
chr15	42339568	42340012
chr15	42340589	42340854
chr15	42342977	42343254
chr15	42345657	42345932
chr15	42348002	42348316
chr15	42349282	42349595
chr15	42351228	42351532
chr15	42351929	42352886
chr15	42353003	42353766
chr15	42354239	42354553
chr15	42359399	42360214
chr15	42384382	42384652
chr15	42386066	42386385
chr15	42387652	42387986
chr15	42388827	42389196
chr15	42389852	42390196
chr15	42392538	42392822
chr15	42394155	42394441
chr15	42396699	42396977
chr15	42399391	42399752
chr15	42401540	42401910
chr15	42402023	42402235
chr15	42402289	42402658
chr15	42402693	42403102
chr15	42403640	42403877
chr15	42404678	42405055
chr15	42405825	42406043
chr15	42408110	42408424
chr15	42409202	42409480
chr15	42409686	42410095
chr15	42410327	42410766
chr15	42410783	42411100
chr15	42411186	42411445
chr15	42411646	42412317
chr15	42417195	42417460
chr15	42417704	42418051
chr15	42420960	42421232
chr15	42421816	42422088
chr15	42422400	42422720
chr15	42423897	42424160
chr15	42424733	42425125
chr15	42427917	42428234
chr15	42435283	42435618
chr15	42437131	42437477
chr15	42438511	42438767
chr15	42438932	42439913
chr15	42441972	42442514
chr15	42444101	42444362
chr15	42444726	42445081
chr15	42446488	42446758
chr15	42447971	42448805
chr15	42449670	42452054
chr15	42456857	42457637
chr15	42465952	42466214
chr15	42472135	42472389
chr15	42511746	42512003
chr15	42512854	42513096
chr15	42513298	42513547
chr15	42515136	42515454
chr15	42521347	42521673
chr15	42528161	42528520
chr15	42529574	42529919
chr15	42531312	42531578
chr15	42543982	42544224
chr15	42544976	42545362
chr15	42547160	42547629
chr15	42548005	42548534
chr15	42548772	42549065
chr15	42558097	42558390
chr15	42559238	42559508
chr15	42561169	42561502
chr15	42563648	42563957
chr15	42566506	42566916
chr15	42575615	42575862
chr15	42583245	42583515
chr15	42585420	42585737
chr15	42634755	42635072
chr15	42637806	42638187
chr15	42638599	42638912
chr15	42650915	42651185
chr15	42652419	42652692
chr15	42661057	42661325
chr15	42662693	42662991
chr15	42663180	42663590
chr15	42663719	42664017
chr15	42665152	42665430
chr15	42665685	42665948
chr15	42669057	42669437
chr15	42674339	42674591
chr15	42674726	42675064
chr15	42675563	42676075
chr15	42681321	42681712
chr15	42682003	42682675
chr15	42684015	42694825
chr15	42695039	42695423
chr15	42695642	42695980
chr15	42716576	42717148
chr15	42717630	42718279
chr15	42718334	42718614
chr15	42718651	42719010
chr15	42719372	42719674
chr15	42724390	42724716
chr15	42725043	42725351
chr15	42725388	42725770
chr15	42725996	42726517
chr15	42727520	42728367
chr15	42728551	42728910
chr15	42728922	42729462
chr15	42729467	42729985
chr15	42730027	42730315
chr15	42730497	42731431
chr15	42731519	42731925
chr15	42732232	42732508
chr15	42732996	42733286
chr15	42733837	42734446
chr15	42734999	42736181
chr15	42736201	42736880
chr15	42736912	42737202
chr15	42745694	42746357
chr15	42751873	42753347
chr15	42775034	42775823
chr15	42776930	42777342
chr15	42783318	42783735
chr15	42794543	42794901
chr15	42810513	42810839
chr15	42811587	42811880
chr15	42816931	42817197
chr15	42827827	42828132
chr15	42829837	42830178
chr15	42840259	42840533
chr15	42871344	42871717
chr15	42872510	42872858
chr15	42878448	42878784
chr15	42919658	42919957
chr15	42945228	42945570
chr15	42950161	42950463
chr15	42952177	42952548
chr15	42957912	42958190
chr15	42960544	42960801
chr15	42963834	42964143
chr15	42966052	42966386
chr15	42970419	42970707
chr15	42976616	42976967
chr15	42977779	42978047
chr15	42983796	42984093
chr15	42984786	42985042
chr15	42988718	42989067
chr15	42989929	42990220
chr15	42998067	42998365
chr15	43002454	43002804
chr15	43003736	43004030
chr15	43006978	43007384
chr15	43015587	43015969
chr15	43016994	43017281
chr15	43021174	43021475
chr15	43022601	43022901
chr15	43024728	43025083
chr15	43025280	43025529
chr15	43026460	43026763
chr15	43027675	43027928
chr15	43029843	43030168
chr15	43032467	43032731
chr15	43036077	43036379
chr15	43036427	43036693
chr15	43037672	43037983
chr15	43038070	43038332
chr15	43043114	43043495
chr15	43047060	43047389
chr15	43048291	43048591
chr15	43054641	43054999
chr15	43056243	43056542
chr15	43058240	43058529
chr15	43058984	43059292
chr15	43059601	43059925
chr15	43059951	43060214
chr15	43067797	43068136
chr15	43070694	43071025
chr15	43074878	43075189
chr15	43082537	43082816
chr15	43085883	43086340
chr15	43105841	43106122
chr15	43133702	43134082
chr15	43134156	43134468
chr15	43135411	43135749
chr15	43138473	43138719
chr15	43146392	43146734
chr15	43148654	43149251
chr15	43151689	43152045
chr15	43154571	43154931
chr15	43160580	43160894
chr15	43169492	43169777
chr15	43178506	43178811
chr15	43181080	43181399
chr15	43184159	43184686
chr15	43185398	43185707
chr15	43185719	43185979
chr15	43186053	43186333
chr15	43189098	43189380
chr15	43189954	43190498
chr15	43190865	43191142
chr15	43191294	43191775
chr15	43192642	43192903
chr15	43194314	43194561
chr15	43194626	43194941
chr15	43197201	43197564
chr15	43201743	43202077
chr15	43203014	43203375
chr15	43206229	43206729
chr15	43207098	43207541
chr15	43208129	43208433
chr15	43208536	43208875
chr15	43209173	43209551
chr15	43210234	43210539
chr15	43211315	43211634
chr15	43214994	43215428
chr15	43216167	43216553
chr15	43220625	43220925
chr15	43233090	43233444
chr15	43233453	43233787
chr15	43234668	43235029
chr15	43235368	43235937
chr15	43238716	43239366
chr15	43240751	43241090
chr15	43252658	43253036
chr15	43253405	43253734
chr15	43256467	43256786
chr15	43259951	43260679
chr15	43266739	43266949
chr15	43276354	43276714
chr15	43276761	43277095
chr15	43279016	43279377
chr15	43279524	43280051
chr15	43281743	43282186
chr15	43282416	43282720
chr15	43284713	43285052
chr15	43287179	43287769
chr15	43291878	43292197
chr15	43292608	43293054
chr15	43293348	43293731
chr15	43302140	43302350
chr15	43328328	43330589
chr15	43335007	43335270
chr15	43335595	43335926
chr15	43336525	43336786
chr15	43340164	43340452
chr15	43342893	43343175
chr15	43345753	43346080
chr15	43346915	43347196
chr15	43348806	43349517
chr15	43350840	43351141
chr15	43351650	43352045
chr15	43360972	43362041
chr15	43363814	43364482
chr15	43366009	43366908
chr15	43368822	43369227
chr15	43369495	43370013
chr15	43371254	43371532
chr15	43375997	43376326
chr15	43376402	43376725
chr15	43376913	43377167
chr15	43377746	43378003
chr15	43379983	43380263
chr15	43383202	43383604
chr15	43385690	43386056
chr15	43386105	43386430
chr15	43395006	43395257
chr15	43395482	43395788
chr15	43397113	43397421
chr15	43397937	43398279
chr15	43399011	43399274
chr15	43399943	43400321
chr15	43401615	43401950
chr15	43403582	43403899
chr15	43404312	43404652
chr15	43405101	43405314
chr15	43407282	43407670
chr15	43407842	43408188
chr15	43408796	43409196
chr15	43409546	43409841
chr15	43413018	43413434
chr15	43415493	43415909
chr15	43416124	43416516
chr15	43420204	43420835
chr15	43420924	43421274
chr15	43421754	43422226
chr15	43427915	43428268
chr15	43432093	43432777
chr15	43438223	43438516
chr15	43441425	43441683
chr15	43446286	43446877
chr15	43447265	43447585
chr15	43455791	43457318
chr15	43469757	43470166
chr15	43474572	43474867
chr15	43475464	43475794
chr15	43477492	43477859
chr15	43479296	43479626
chr15	43479758	43480117
chr15	43480794	43481122
chr15	43491568	43491853
chr15	43491901	43492568
chr15	43492936	43493256
chr15	43497299	43497514
chr15	43510888	43511326
chr15	43512089	43512391
chr15	43517507	43517800
chr15	43520540	43520823
chr15	43520871	43521212
chr15	43521223	43530324
chr15	43534573	43535576
chr15	43536034	43536257
chr15	43539369	43539683
chr15	43558694	43559032
chr15	43560312	43560695
chr15	43564002	43564265
chr15	43564766	43565092
chr15	43568362	43568653
chr15	43571311	43571940
chr15	43572668	43573584
chr15	43573708	43574463
chr15	43576270	43576653
chr15	43576726	43577339
chr15	43577352	43578256
chr15	43578918	43579220
chr15	43580901	43581488
chr15	43581752	43582349
chr15	43582463	43582749
chr15	43582761	43583052
chr15	43583303	43583699
chr15	43584257	43584604
chr15	43594118	43594467
chr15	43594778	43595270
chr15	43595273	43595569
chr15	43595755	43596631
chr15	43597275	43597496
chr15	43598092	43598427
chr15	43598726	43599052
chr15	43599056	43599373
chr15	43599571	43600393
chr15	43600433	43601114
chr15	43601295	43601651
chr15	43603141	43603511
chr15	43603895	43604252
chr15	43604260	43604946
chr15	43605163	43605499
chr15	43607762	43608303
chr15	43609175	43609434
chr15	43610211	43610537
chr15	43610818	43611637
chr15	43611741	43612124
chr15	43612276	43612609
chr15	43612690	43613406
chr15	43613786	43614576
chr15	43615332	43616790
chr15	43617357	43618456
chr15	43618558	43618870
chr15	43630600	43630832
chr15	43632098	43632463
chr15	43632616	43633034
chr15	43635259	43635516
chr15	43635626	43635926
chr15	43635940	43636319
chr15	43638803	43639128
chr15	43639443	43640596
chr15	43646949	43647567
chr15	43647816	43648166
chr15	43648528	43648934
chr15	43693950	43694299
chr15	43694703	43695102
chr15	43695105	43695401
chr15	43695587	43696463
chr15	43697096	43698248
chr15	43698540	43698866
chr15	43698872	43699189
chr15	43709683	43710188
chr15	43718020	43718284
chr15	43746439	43746806
chr15	43751488	43751858
chr15	43753723	43754002
chr15	43756548	43756866
chr15	43761323	43761631
chr15	43762976	43763306
chr15	43765349	43765666
chr15	43765786	43766112
chr15	43766627	43767010
chr15	43768388	43768697
chr15	43769417	43769746
chr15	43770149	43770680
chr15	43771004	43771318
chr15	43773015	43773448
chr15	43774081	43774873
chr15	43775205	43776251
chr15	43776408	43776644
chr15	43776669	43777001
chr15	43792276	43792711
chr15	43792874	43793183
chr15	43793475	43794072
chr15	43794899	43795836
chr15	43796054	43796327
chr15	43796515	43797040
chr15	43797044	43797456
chr15	43797819	43798113
chr15	43798324	43798604
chr15	43798858	43799627
chr15	43799784	43800086
chr15	43800498	43800884
chr15	43801031	43801287
chr15	43801417	43801906
chr15	43804993	43805565
chr15	43809654	43810014
chr15	43812886	43813457
chr15	43814400	43814788
chr15	43814844	43815174
chr15	43817128	43817548
chr15	43824390	43824669
chr15	43826932	43827218
chr15	43827864	43828467
chr15	43834960	43835251
chr15	43836060	43836317
chr15	43839504	43839829
chr15	43842314	43842772
chr15	43843800	43844155
chr15	43850986	43851346
chr15	43856845	43857264
chr15	43857406	43857669
chr15	43858570	43858923
chr15	43861232	43861486
chr15	43866027	43866492
chr15	43873047	43874562
chr15	43883602	43883909
chr15	43884626	43884895
chr15	43885580	43885855
chr15	43888074	43888366
chr15	43888708	43888972
chr15	43891880	43892169
chr15	43902074	43902362
chr15	43905727	43906051
chr15	43909781	43910079
chr15	43919358	43919637
chr15	43919666	43919909
chr15	43924104	43924409
chr15	44194852	44195154
chr15	44288929	44289456
chr15	44322864	44323119
chr15	44328584	44328887
chr15	44331887	44332178
chr15	44337662	44338007
chr15	44338136	44338417
chr15	44379589	44379888
chr15	44380705	44381076
chr15	44402786	44403154
chr15	44413235	44413506
chr15	44458914	44459300
chr15	44484123	44484462
chr15	44486450	44486800
chr15	44490683	44491099
chr15	44496279	44496558
chr15	44496926	44497238
chr15	44499626	44499913
chr15	44514497	44514944
chr15	44519068	44519395
chr15	44521210	44521506
chr15	44524008	44524274
chr15	44537094	44537527
chr15	44550775	44551030
chr15	44551330	44551622
chr15	44554452	44554767
chr15	44557388	44557750
chr15	44560148	44560422
chr15	44560917	44561249
chr15	44563020	44563401
chr15	44564446	44564798
chr15	44565753	44566109
chr15	44566116	44566405
chr15	44567323	44567692
chr15	44569297	44569605
chr15	44570424	44570758
chr15	44572582	44572920
chr15	44573446	44573845
chr15	44574801	44575141
chr15	44583713	44584658
chr15	44585535	44585950
chr15	44589151	44589514
chr15	44592230	44592538
chr15	44595158	44595559
chr15	44595982	44596455
chr15	44596683	44597043
chr15	44598164	44598473
chr15	44598530	44598936
chr15	44600366	44600732
chr15	44605924	44606191
chr15	44608343	44608705
chr15	44610739	44611085
chr15	44613329	44613636
chr15	44615262	44615666
chr15	44620089	44620503
chr15	44621658	44622034
chr15	44622119	44622447
chr15	44622627	44622899
chr15	44626230	44626607
chr15	44628568	44628944
chr15	44629132	44629488
chr15	44633404	44633737
chr15	44648765	44649111
chr15	44651390	44652366
chr15	44656994	44657396
chr15	44658978	44659403
chr15	44660331	44660716
chr15	44663290	44663747
chr15	44665688	44666071
chr15	44666291	44666641
chr15	44667005	44667303
chr15	44668241	44668582
chr15	44668879	44669663
chr15	44669676	44670187
chr15	44671914	44672256
chr15	44672287	44672556
chr15	44673134	44673477
chr15	44674049	44674330
chr15	44675385	44675791
chr15	44676374	44676665
chr15	44676765	44676988
chr15	44711441	44711713
chr15	44715317	44715819
chr15	44716228	44716442
chr15	44736604	44736810
chr15	44754799	44755476
chr15	44756267	44756563
chr15	44758512	44758954
chr15	44759539	44759972
chr15	44767130	44767872
chr15	44956618	44957077
chr15	44958272	44958612
chr15	44961422	44961684
chr15	44966057	44966343
chr15	44973766	44974055
chr15	44978388	44978728
chr15	45023183	45023449
chr15	45040307	45040541
chr15	45043156	45043521
chr15	45060881	45061326
chr15	45065170	45065489
chr15	45068080	45068346
chr15	45068776	45069152
chr15	45072216	45072538
chr15	45073264	45073630
chr15	45094049	45094372
chr15	45094462	45094791
chr15	45094835	45095191
chr15	45095336	45095695
chr15	45095727	45096160
chr15	45097137	45097491
chr15	45097513	45097841
chr15	45097908	45098158
chr15	45099282	45100328
chr15	45100654	45100938
chr15	45101104	45101374
chr15	45101692	45102089
chr15	45103859	45104465
chr15	45105542	45105928
chr15	45106024	45107069
chr15	45107244	45107563
chr15	45107946	45108322
chr15	45108688	45109052
chr15	45109423	45109726
chr15	45109789	45110080
chr15	45110327	45110810
chr15	45111010	45112055
chr15	45112453	45112818
chr15	45112886	45113176
chr15	45113237	45113511
chr15	45114505	45114852
chr15	45115698	45115956
chr15	45116023	45116358
chr15	45116415	45116829
chr15	45116990	45117405
chr15	45117414	45119465
chr15	45120002	45120420
chr15	45120491	45120905
chr15	45120986	45121321
chr15	45122084	45122342
chr15	45122767	45123114
chr15	45131866	45132124
chr15	45133763	45134409
chr15	45135003	45136048
chr15	45136249	45136725
chr15	45137823	45138114
chr15	45138965	45139699
chr15	45140794	45141170
chr15	45141191	45141510
chr15	45141874	45142212
chr15	45143089	45143403
chr15	45143935	45144335
chr15	45144794	45145180
chr15	45147332	45147758
chr15	45147803	45148097
chr15	45148171	45148547
chr15	45150531	45150801
chr15	45151022	45151348
chr15	45151773	45152152
chr15	45152185	45152616
chr15	45153279	45153579
chr15	45153850	45154100
chr15	45155701	45156029
chr15	45160736	45161090
chr15	45161637	45162070
chr15	45162118	45162477
chr15	45163431	45164018
chr15	45164678	45165001
chr15	45167846	45168233
chr15	45170230	45170582
chr15	45171782	45172418
chr15	45173475	45173816
chr15	45175118	45175525
chr15	45178064	45178406
chr15	45187353	45187807
chr15	45187832	45188061
chr15	45198671	45199174
chr15	45253115	45253620
chr15	45261914	45262206
chr15	45262960	45263344
chr15	45263780	45264122
chr15	45264554	45264868
chr15	45264988	45265266
chr15	45265482	45265763
chr15	45265980	45266261
chr15	45267354	45267896
chr15	45268109	45268478
chr15	45269237	45269635
chr15	45270094	45270376
chr15	45272194	45272493
chr15	45272572	45272884
chr15	45275295	45275613
chr15	45362008	45362321
chr15	45363799	45364116
chr15	45364696	45364960
chr15	45365945	45366608
chr15	45367969	45368360
chr15	45369225	45369621
chr15	45376500	45376919
chr15	45378284	45378553
chr15	45402329	45403618
chr15	45405219	45405605
chr15	45406928	45407323
chr15	45410271	45410630
chr15	45414470	45414880
chr15	45415486	45415909
chr15	45417168	45417499
chr15	45418456	45418782
chr15	45420942	45421310
chr15	45430696	45431186
chr15	45431971	45432232
chr15	45432847	45433116
chr15	45485062	45485417
chr15	45486510	45486845
chr15	45487426	45487732
chr15	45488740	45489142
chr15	45490627	45490981
chr15	45511037	45511384
chr15	45521863	45522454
chr15	45587343	45587625
chr15	45592034	45592376
chr15	45602999	45603287
chr15	45605327	45605614
chr15	45606294	45606614
chr15	45658823	45659257
chr15	45661854	45662225
chr15	45669827	45670081
chr15	45673506	45673901
chr15	45676000	45676410
chr15	45682377	45682761
chr15	45688236	45688504
chr15	45688938	45689317
chr15	45690872	45691130
chr15	47759698	47760007
chr15	47760203	47760515
chr15	47760877	47761531
chr15	47761560	47761851
chr15	47762099	47762419
chr15	47762915	47763204
chr15	47763749	47764405
chr15	47764537	47765580
chr15	47765768	47766282
chr15	47766476	47766777
chr15	47766936	47767193
chr15	47768480	47768848
chr15	47770396	47771885
chr15	48120944	48121265
chr15	48121756	48122136
chr15	48134157	48134638
chr15	48134783	48135084
chr15	48136582	48137063
chr15	48138868	48139275
chr15	48141005	48141314
chr15	48141928	48142451
chr15	48142807	48143171
chr15	48148931	48149471
chr15	48150998	48151271
chr15	48151371	48151671
chr15	48151772	48152042
chr15	48152132	48152384
chr15	48153690	48153993
chr15	48157597	48158324
chr15	48158667	48159022
chr15	48159511	48159904
chr15	48165831	48166228
chr15	48167247	48167501
chr15	48168529	48168939
chr15	48177975	48178337
chr15	48201200	48201647
chr15	48207619	48208239
chr15	48220533	48221096
chr15	48225751	48226047
chr15	48226375	48226671
chr15	48226978	48227274
chr15	48229088	48229428
chr15	48230292	48230603
chr15	48232626	48232938
chr15	48234776	48235104
chr15	48241414	48241699
chr15	48244652	48245004
chr15	48246808	48247116
chr15	48247236	48247560
chr15	48249474	48249776
chr15	48251514	48251870
chr15	48255710	48256010
chr15	48259099	48259411
chr15	48267460	48267801
chr15	48269557	48269864
chr15	48274470	48274753
chr15	48285005	48285349
chr15	48287942	48288274
chr15	48288304	48288616
chr15	48291677	48291964
chr15	48299039	48299375
chr15	48301214	48301482
chr15	48302649	48302985
chr15	48331066	48331895
chr15	48332067	48332506
chr15	48334316	48334608
chr15	48335945	48336190
chr15	48341188	48341685
chr15	48341921	48342178
chr15	48410889	48411479
chr15	48412468	48412843
chr15	48415435	48415867
chr15	48420586	48420906
chr15	48421457	48421786
chr15	48421851	48422168
chr15	48425268	48425591
chr15	48425638	48425964
chr15	48427466	48427873
chr15	48428245	48428571
chr15	48430570	48430902
chr15	48432765	48433088
chr15	48434493	48434813
chr15	48436860	48437177
chr15	48437221	48437487
chr15	48437667	48438017
chr15	48441620	48441946
chr15	48444440	48444760
chr15	48445275	48445604
chr15	48446605	48446922
chr15	48448667	48448993
chr15	48452461	48452784
chr15	48456536	48456862
chr15	48460145	48460417
chr15	48462981	48463340
chr15	48463798	48464121
chr15	48465467	48465958
chr15	48467837	48468202
chr15	48468311	48468634
chr15	48470533	48470856
chr15	48472450	48472776
chr15	48474154	48474750
chr15	48481554	48481880
chr15	48483717	48484043
chr15	48485273	48485596
chr15	48486974	48487537
chr15	48488012	48488593
chr15	48489750	48490178
chr15	48492360	48492686
chr15	48494103	48494354
chr15	48495022	48495360
chr15	48495368	48495688
chr15	48495999	48496325
chr15	48497165	48497491
chr15	48498884	48499138
chr15	48503686	48504039
chr15	48504924	48505247
chr15	48508481	48508804
chr15	48509943	48510269
chr15	48513448	48513768
chr15	48515286	48515627
chr15	48516082	48516462
chr15	48520558	48520917
chr15	48526029	48526355
chr15	48533979	48534305
chr15	48537510	48537908
chr15	48596182	48596478
chr15	48600038	48600334
chr15	48610627	48610926
chr15	48612909	48613192
chr15	48644505	48644869
chr15	48738148	48739388
chr15	48741030	48741804
chr15	48741846	48742200
chr15	48744139	48744443
chr15	48744795	48745092
chr15	48748342	48748710
chr15	48752248	48752569
chr15	48755802	48756653
chr15	48760034	48760366
chr15	48762290	48762772
chr15	48766959	48767563
chr15	48768118	48768428
chr15	48768855	48769181
chr15	48772386	48772791
chr15	48781095	48781459
chr15	48782038	48782330
chr15	48783872	48784220
chr15	48788700	48789101
chr15	48791136	48791476
chr15	48793220	48793561
chr15	48795909	48796260
chr15	48797200	48797830
chr15	48797847	48798151
chr15	48805462	48805756
chr15	48825870	48826226
chr15	48834668	48835122
chr15	48843308	48843688
chr15	48851087	48851348
chr15	48855852	48856224
chr15	48857591	48857915
chr15	48867717	48867969
chr15	48871988	48872242
chr15	48877267	48877589
chr15	48878076	48878840
chr15	48884147	48884467
chr15	48890647	48890911
chr15	48924778	48925049
chr15	48946459	48946713
chr15	48962330	48963115
chr15	48992143	48993026
chr15	48996266	48996686
chr15	48999732	49000087
chr15	49000776	49001197
chr15	49009115	49009478
chr15	49011630	49011963
chr15	49012547	49012917
chr15	49016459	49017115
chr15	49017447	49017728
chr15	49019317	49019652
chr15	49027264	49027580
chr15	49028043	49028268
chr15	49028352	49028782
chr15	49032864	49033200
chr15	49035233	49035758
chr15	49037490	49037869
chr15	49046175	49046399
chr15	49127849	49128194
chr15	49128601	49128860
chr15	49129376	49129659
chr15	49130618	49130916
chr15	49133658	49134208
chr15	49134239	49134614
chr15	49137049	49137558
chr15	49139427	49139753
chr15	49144126	49144404
chr15	49144864	49145178
chr15	49155424	49155678
chr15	49155896	49156116
chr15	49170104	49170475
chr15	49201061	49201350
chr15	49217089	49217413
chr15	49235750	49236041
chr15	49239120	49239467
chr15	49281886	49282185
chr15	49283465	49283818
chr15	49292226	49292637
chr15	49319503	49319905
chr15	49327851	49329905
chr15	49331679	49331949
chr15	49334117	49334392
chr15	49335318	49335596
chr15	49367347	49367708
chr15	49371201	49371499
chr15	49422414	49422814
chr15	49424197	49424683
chr15	49483050	49483354
chr15	49484209	49484604
chr15	49489136	49489491
chr15	49508110	49508448
chr15	49541579	49541906
chr15	49568144	49568446
chr15	49574910	49575209
chr15	49576640	49576945
chr15	49577528	49577764
chr15	49587915	49588183
chr15	49589675	49590107
chr15	49611114	49611369
chr15	49615020	49615273
chr15	49625067	49625531
chr15	49632058	49632402
chr15	49634435	49634894
chr15	49643230	49643678
chr15	49860093	49860575
chr15	49862144	49862475
chr15	49866245	49866584
chr15	49876177	49876623
chr15	49879275	49879559
chr15	49897191	49897615
chr15	49897967	49898351
chr15	49900991	49901339
chr15	49916833	49917139
chr15	49918738	49919050
chr15	49920145	49920510
chr15	49923278	49923594
chr15	49931018	49931407
chr15	49933916	49934282
chr15	49961876	49962120
chr15	49972481	49972890
chr15	49979516	49979913
chr15	49981105	49981394
chr15	49987290	49987649
chr15	49996576	49996859
chr15	50002052	50002323
chr15	50010744	50011017
chr15	50018788	50019076
chr15	50038667	50038929
chr15	50044493	50044792
chr15	50047250	50047564
chr15	50074026	50074285
chr15	50106838	50107066
chr15	50182327	50183005
chr15	50197399	50197809
chr15	50202386	50202745
chr15	50205138	50205463
chr15	50222864	50223259
chr15	50225887	50226178
chr15	50226879	50227278
chr15	50228844	50229142
chr15	50233767	50234098
chr15	50235819	50236196
chr15	50242159	50243344
chr15	50248144	50248443
chr15	50252329	50252874
chr15	50253499	50253766
chr15	50254029	50254373
chr15	50254429	50254764
chr15	50257324	50257647
chr15	50258303	50258617
chr15	50263134	50263507
chr15	50265492	50265723
chr15	50278531	50278884
chr15	50285779	50286283
chr15	50289382	50289768
chr15	50300688	50301002
chr15	50301120	50301468
chr15	50302828	50303223
chr15	50303865	50304233
chr15	50309590	50309898
chr15	50438973	50439277
chr15	50441248	50441593
chr15	50449299	50449585
chr15	50458899	50459262
chr15	50462179	50462422
chr15	50464946	50465291
chr15	50471532	50471895
chr15	50476748	50477093
chr15	50477175	50477599
chr15	50481380	50482165
chr15	50484174	50484461
chr15	50489700	50489981
chr15	50490162	50490625
chr15	50492600	50493013
chr15	50493969	50494380
chr15	50495747	50496184
chr15	50496988	50497331
chr15	50498495	50499188
chr15	50500668	50500937
chr15	50529696	50530029
chr15	50538608	50538951
chr15	50540948	50541364
chr15	50543497	50543907
chr15	50544485	50544881
chr15	50546372	50546625
chr15	50561577	50561908
chr15	50569786	50570255
chr15	50574173	50575235
chr15	50575623	50576019
chr15	50578538	50578764
chr15	50580773	50581008
chr15	50582988	50583259
chr15	50586291	50586588
chr15	50588090	50588350
chr15	50589491	50589756
chr15	50591810	50592726
chr15	50593516	50593849
chr15	50594328	50594713
chr15	50596154	50596481
chr15	50599021	50599396
chr15	50604765	50605244
chr15	50607099	50607428
chr15	50609480	50610061
chr15	50610992	50611421
chr15	50612448	50612929
chr15	50613606	50613941
chr15	50614022	50614363
chr15	50619644	50619898
chr15	50624065	50624400
chr15	50628048	50628349
chr15	50631316	50631589
chr15	50632768	50633092
chr15	50634281	50634656
chr15	50637321	50637693
chr15	50639323	50639648
chr15	50643239	50643653
chr15	50648586	50648985
chr15	50657680	50657919
chr15	50662866	50663146
chr15	50686430	50686633
chr15	50707699	50707974
chr15	50719839	50720200
chr15	50722023	50722301
chr15	50725120	50725423
chr15	50725972	50726477
chr15	50730864	50731139
chr15	50732502	50732784
chr15	50736000	50736302
chr15	50736543	50736840
chr15	50739579	50739928
chr15	50747394	50747728
chr15	50748012	50748302
chr15	50748587	50748970
chr15	50749535	50749846
chr15	50765367	50765633
chr15	50908678	50909028
chr15	50911977	50912249
chr15	50915324	50915671
chr15	50923830	50924104
chr15	50924997	50925319
chr15	50928908	50929268
chr15	50930704	50931071
chr15	50934523	50934797
chr15	50941341	50941875
chr15	50947919	50948259
chr15	50949725	50950269
chr15	50958391	50958894
chr15	50968162	50968477
chr15	50983921	50984245
chr15	50993269	50993725
chr15	50997225	50997983
chr15	50998971	50999362
chr15	51000925	51001283
chr15	51002401	51002762
chr15	51057780	51058543
chr15	51094443	51094789
chr15	51104904	51105276
chr15	51210707	51211156
chr15	51212219	51212661
chr15	51214969	51215332
chr15	51215602	51215917
chr15	51218440	51218755
chr15	51222219	51222625
chr15	51227678	51228033
chr15	51236758	51237109
chr15	51242667	51243012
chr15	51341584	51342147
chr15	51377348	51377600
chr15	51383335	51383553
chr15	51383684	51383992
chr15	51394734	51395081
chr15	51397369	51397698
chr15	51400091	51400598
chr15	51401492	51401843
chr15	51404176	51404854
chr15	51448883	51449293
chr15	51450028	51450446
chr15	51451544	51451797
chr15	51453449	51453741
chr15	51455050	51455328
chr15	51455965	51456469
chr15	51457227	51457566
chr15	51458405	51458895
chr15	51459487	51460477
chr15	51463278	51463596
chr15	51464574	51464976
chr15	51465465	51465751
chr15	51466083	51466411
chr15	51471122	51471501
chr15	51474243	51474692
chr15	51476488	51476819
chr15	51478170	51478447
chr15	51479847	51480239
chr15	51480441	51481723
chr15	51485972	51486437
chr15	51487853	51488219
chr15	51488447	51488745
chr15	51491477	51491847
chr15	51494923	51495234
chr15	51498451	51500331
chr15	51502705	51503133
chr15	51507033	51507353
chr15	51514341	51514659
chr15	51516977	51517267
chr15	51535562	51535884
chr15	51536065	51536962
chr15	51537387	51537859
chr15	51538112	51538552
chr15	51542232	51542607
chr15	51545482	51545866
chr15	51547129	51547508
chr15	51563280	51563547
chr15	51564024	51564360
chr15	51564987	51565266
chr15	51568386	51568658
chr15	51575955	51576281
chr15	51622358	51622708
chr15	51681655	51681937
chr15	51682416	51682669
chr15	51682978	51683534
chr15	51688159	51688502
chr15	51689118	51689468
chr15	51692058	51692436
chr15	51695774	51696091
chr15	51699218	51699502
chr15	51701006	51701344
chr15	51713232	51713513
chr15	51719307	51719626
chr15	51723506	51723749
chr15	51724689	51725221
chr15	51737249	51737722
chr15	51766341	51766667
chr15	51768161	51768518
chr15	51773611	51773934
chr15	51776831	51777118
chr15	51780943	51781274
chr15	51782620	51782928
chr15	51798096	51798440
chr15	51806276	51806621
chr15	51808319	51808554
chr15	51862784	51863110
chr15	51869116	51869473
chr15	51887488	51887811
chr15	51888955	51889245
chr15	51893714	51894045
chr15	51896318	51896626
chr15	51900054	51900398
chr15	51901791	51902136
chr15	51908675	51908910
chr15	51938055	51938360
chr15	51947191	51947489
chr15	51949707	51950094
chr15	51951743	51952079
chr15	51953028	51953363
chr15	51954380	51954675
chr15	51958641	51958926
chr15	51959798	51960144
chr15	51960538	51960833
chr15	51962288	51962593
chr15	51965648	51966604
chr15	51971587	51971845
chr15	52046360	52047115
chr15	52049892	52050237
chr15	52058532	52058897
chr15	52061198	52061600
chr15	52063801	52065100
chr15	52109719	52110073
chr15	52112067	52112839
chr15	52122656	52122868
chr15	52124372	52124739
chr15	52125847	52126144
chr15	52128095	52128344
chr15	52133277	52133569
chr15	52135512	52135856
chr15	52137122	52138044
chr15	52139712	52140055
chr15	52141039	52141372
chr15	52147358	52147635
chr15	52149783	52150025
chr15	52153839	52154176
chr15	52179667	52180096
chr15	52184450	52184776
chr15	52193801	52194154
chr15	52195276	52195557
chr15	52196208	52196583
chr15	52204764	52205247
chr15	52205715	52206066
chr15	52208453	52208743
chr15	52211629	52211984
chr15	52213087	52213386
chr15	52214502	52214790
chr15	52218418	52218787
chr15	52219658	52219922
chr15	52221061	52221355
chr15	52223443	52223824
chr15	52224800	52225238
chr15	52225338	52225632
chr15	52229032	52229413
chr15	52232521	52232785
chr15	52235569	52235863
chr15	52237381	52237746
chr15	52239632	52239979
chr15	52241947	52242313
chr15	52244255	52244667
chr15	52245253	52245565
chr15	52245855	52246142
chr15	52246816	52247114
chr15	52247357	52247692
chr15	52248599	52248883
chr15	52251289	52251615
chr15	52253216	52253557
chr15	52256538	52256820
chr15	52260761	52261227
chr15	52264089	52264396
chr15	52269652	52269960
chr15	52271662	52271944
chr15	52272479	52272823
chr15	52275461	52275818
chr15	52278772	52279117
chr15	52279408	52279774
chr15	52282681	52282992
chr15	52295509	52295736
chr15	52313595	52313948
chr15	52314022	52314303
chr15	52316947	52317322
chr15	52318959	52319442
chr15	52321258	52321609
chr15	52323254	52323544
chr15	52327751	52328106
chr15	52330252	52330599
chr15	52331604	52331936
chr15	52336362	52336656
chr15	52337709	52337984
chr15	52340095	52340494
chr15	52343016	52343297
chr15	52346260	52346561
chr15	52348717	52348926
chr15	52351153	52351581
chr15	52353504	52353758
chr15	52353770	52354114
chr15	52359867	52360181
chr15	52364453	52364802
chr15	52366930	52367224
chr15	52370068	52370517
chr15	52372023	52372463
chr15	52375203	52375560
chr15	52376246	52376658
chr15	52379524	52380008
chr15	52382990	52383288
chr15	52384060	52384422
chr15	52387728	52388012
chr15	52389137	52389463
chr15	52391829	52392170
chr15	52396215	52396497
chr15	52397100	52397566
chr15	52405186	52405493
chr15	52407191	52407499
chr15	52407958	52408240
chr15	52410232	52410576
chr15	52416044	52416401
chr15	52425729	52426074
chr15	52428297	52428669
chr15	52433074	52433385
chr15	52437928	52438159
chr15	52528679	52528906
chr15	52551833	52552204
chr15	52556999	52557322
chr15	52564089	52564346
chr15	52568747	52568992
chr15	52582053	52582407
chr15	52584644	52585044
chr15	52586955	52587319
chr15	52593477	52593836
chr15	52600026	52600335
chr15	52600985	52601265
chr15	52605032	52605346
chr15	52608467	52610483
chr15	52611029	52611355
chr15	52611474	52611877
chr15	52613572	52613957
chr15	52651769	52652150
chr15	52677905	52678121
chr15	52757454	52757947
chr15	52780495	52780984
chr15	52788679	52789984
chr15	53517598	53517854
chr15	53523117	53523422
chr15	53596978	53597374
chr15	53609412	53609692
chr15	53613565	53613857
chr15	53615325	53616343
chr15	53665471	53665868
chr15	53699649	53700045
chr15	53702033	53702454
chr15	53704887	53705333
chr15	53705826	53706174
chr15	53710756	53711053
chr15	53711235	53711581
chr15	53712671	53712991
chr15	53714333	53714610
chr15	53715092	53715467
chr15	53716506	53716785
chr15	53722701	53723008
chr15	53732896	53733249
chr15	54012803	54015986
chr15	54142917	54143140
chr15	54143519	54143784
chr15	54234929	54235208
chr15	54236329	54236535
chr15	54237518	54237790
chr15	54250124	54250544
chr15	54264067	54264495
chr15	54265254	54265596
chr15	54293794	54294164
chr15	54297710	54298026
chr15	54300109	54300473
chr15	54321838	54322195
chr15	54331942	54332211
chr15	54333666	54333956
chr15	54338260	54338589
chr15	54392947	54393281
chr15	54414881	54415167
chr15	54494507	54494834
chr15	54499978	54500275
chr15	54500734	54501078
chr15	54507016	54507294
chr15	54511652	54511930
chr15	54525448	54525737
chr15	54532816	54533166
chr15	54546621	54546945
chr15	54549534	54549791
chr15	54555331	54555612
chr15	54567699	54568047
chr15	54622226	54622519
chr15	54623694	54624054
chr15	54626727	54627213
chr15	55182051	55182325
chr15	55183214	55183500
chr15	55185261	55185525
chr15	55190874	55191147
chr15	55192619	55192933
chr15	55196709	55196990
chr15	55205406	55205805
chr15	55206169	55206409
chr15	55223788	55224112
chr15	55228508	55228812
chr15	55230300	55230586
chr15	55234681	55235034
chr15	55319150	55319513
chr15	55320174	55320510
chr15	55321170	55321490
chr15	55324679	55324934
chr15	55327430	55327735
chr15	55329623	55329954
chr15	55333766	55334107
chr15	55339166	55339418
chr15	55340511	55340923
chr15	55341637	55341902
chr15	55350598	55351012
chr15	55354697	55355078
chr15	55355185	55355532
chr15	55356119	55357571
chr15	55358246	55361044
chr15	55365087	55365409
chr15	55371692	55372144
chr15	55374054	55374350
chr15	55376848	55377250
chr15	55378199	55378476
chr15	55385499	55385814
chr15	55389264	55389524
chr15	55408668	55408886
chr15	55417934	55418670
chr15	55430207	55430879
chr15	55432396	55432702
chr15	55434804	55435158
chr15	55439371	55439681
chr15	55450121	55450467
chr15	55466829	55467261
chr15	55491022	55491356
chr15	55497611	55497959
chr15	55498106	55498429
chr15	55545922	55547247
chr15	55548809	55549095
chr15	55587734	55588178
chr15	55588703	55588952
chr15	55619911	55620366
chr15	55620562	55620867
chr15	55624241	55624607
chr15	55626907	55627228
chr15	55628721	55629104
chr15	55637069	55637440
chr15	55638448	55638776
chr15	55639541	55640093
chr15	55641012	55641308
chr15	55672344	55672733
chr15	55673270	55673776
chr15	55675418	55675783
chr15	55677696	55678144
chr15	55679185	55679545
chr15	55679953	55680312
chr15	55680390	55680728
chr15	55682263	55682597
chr15	55683686	55684031
chr15	55702794	55703044
chr15	55740281	55740784
chr15	55742737	55743701
chr15	55829796	55830099
chr15	55830413	55830686
chr15	55832907	55833204
chr15	55833937	55834386
chr15	55837688	55837949
chr15	55838006	55838280
chr15	55838408	55838704
chr15	55840346	55840827
chr15	55841833	55842263
chr15	55846868	55847134
chr15	55848271	55848675
chr15	55848705	55848986
chr15	55850441	55850842
chr15	55852323	55852643
chr15	55856030	55856296
chr15	55860306	55860878
chr15	55862812	55863179
chr15	55869478	55869781
chr15	55872314	55872576
chr15	55873857	55874108
chr15	55915183	55917236
chr15	55924545	55924799
chr15	55951275	55951689
chr15	55966372	55966646
chr15	55993410	55993655
chr15	56093244	56096720
chr15	56097980	56098476
chr15	56101258	56101666
chr15	56102068	56102353
chr15	56103453	56103770
chr15	56142677	56143000
chr15	56144300	56144583
chr15	56179169	56179403
chr15	56243024	56243630
chr15	56365350	56365993
chr15	56373340	56373604
chr15	56383851	56384131
chr15	56388371	56388620
chr15	56389217	56389500
chr15	56391142	56391518
chr15	56394064	56394347
chr15	56394560	56394934
chr15	56412201	56412536
chr15	56427504	56427839
chr15	56428266	56428544
chr15	56429000	56429293
chr15	56431272	56431598
chr15	56434037	56434495
chr15	56443329	56443954
chr15	56444343	56444773
chr15	56446740	56447043
chr15	56456293	56456621
chr15	56463925	56464347
chr15	56464869	56465072
chr15	56631397	56632222
chr15	56635094	56635350
chr15	56642850	56643097
chr15	56652387	56654603
chr15	56658323	56658586
chr15	56666294	56667086
chr15	56668722	56669057
chr15	56676569	56676916
chr15	56677473	56677774
chr15	56678563	56678921
chr15	56682153	56682577
chr15	56688940	56689570
chr15	56692997	56693315
chr15	56699259	56699764
chr15	56700023	56701338
chr15	56704020	56704367
chr15	56706981	56707446
chr15	56733357	56734033
chr15	56919813	56920088
chr15	56920925	56921198
chr15	57063649	57063923
chr15	57072552	57072814
chr15	57091688	57091991
chr15	57166301	57166566
chr15	57192057	57192393
chr15	57197672	57197925
chr15	57218941	57219690
chr15	57231051	57231357
chr15	57232190	57232530
chr15	57232611	57232956
chr15	57233942	57234207
chr15	57243371	57243650
chr15	57251249	57251523
chr15	57252320	57252592
chr15	57253161	57253568
chr15	57261993	57262308
chr15	57263011	57263374
chr15	57272929	57273362
chr15	57282344	57282687
chr15	57437899	57439701
chr15	57440276	57440571
chr15	57442272	57442578
chr15	57451399	57451701
chr15	57452040	57452389
chr15	57453582	57453918
chr15	57461579	57461992
chr15	57516679	57517086
chr15	57518292	57518597
chr15	57523388	57523741
chr15	57524480	57524851
chr15	57528553	57528915
chr15	57531589	57531879
chr15	57543595	57543879
chr15	57544372	57544697
chr15	57545491	57545800
chr15	57545975	57546339
chr15	57547251	57547590
chr15	57591934	57592209
chr15	57599315	57599803
chr15	57604168	57604455
chr15	57617932	57618288
chr15	57621507	57621800
chr15	57625678	57625992
chr15	57629601	57629954
chr15	57632333	57632659
chr15	57633512	57633841
chr15	57637594	57637874
chr15	57639339	57639645
chr15	57646036	57648613
chr15	57661349	57661633
chr15	57674867	57675168
chr15	57684301	57684598
chr15	57706742	57707245
chr15	57708613	57709458
chr15	57711883	57712288
chr15	57714435	57714779
chr15	57955096	57955369
chr15	57960669	57960944
chr15	57961036	57961394
chr15	57961911	57962276
chr15	57963784	57964169
chr15	57965624	57965927
chr15	57992604	57993173
chr15	57994977	57995239
chr15	58010548	58010878
chr15	58013757	58014381
chr15	58057911	58058208
chr15	58065433	58065750
chr15	58138465	58138776
chr15	58166572	58166899
chr15	58172967	58173305
chr15	58174817	58175136
chr15	58179027	58179445
chr15	58183860	58184235
chr15	58431932	58432220
chr15	58533042	58533287
chr15	58538232	58538617
chr15	58541684	58542067
chr15	58542433	58542751
chr15	58545641	58546075
chr15	58548229	58548672
chr15	58560763	58561081
chr15	58563404	58563823
chr15	58565078	58566571
chr15	58568615	58568927
chr15	58597356	58597741
chr15	58599497	58599824
chr15	58610196	58610617
chr15	58610898	58611207
chr15	58611707	58612091
chr15	58621370	58621721
chr15	58627599	58627983
chr15	58633095	58633459
chr15	58640676	58641060
chr15	58643785	58644078
chr15	58645954	58646304
chr15	58664996	58665297
chr15	58679023	58679382
chr15	58682095	58682414
chr15	58717476	58717827
chr15	58749379	58749821
chr15	58771295	58772335
chr15	58787805	58788063
chr15	58802212	58802477
chr15	58810129	58810488
chr15	58821616	58821919
chr15	58831673	58832016
chr15	58847196	58847570
chr15	58851670	58852065
chr15	58854381	58854710
chr15	58879898	58880207
chr15	58883525	58883886
chr15	58886874	58887720
chr15	58888284	58888655
chr15	58889329	58889654
chr15	58890180	58890561
chr15	58892796	58893160
chr15	58893178	58893464
chr15	58893720	58894293
chr15	58894332	58894682
chr15	58897014	58897333
chr15	58898702	58898952
chr15	58899368	58900037
chr15	58901159	58901387
chr15	58912462	58912710
chr15	58913398	58913796
chr15	58916834	58917099
chr15	58932255	58932543
chr15	58933303	58934136
chr15	59004024	59004274
chr15	59030703	59031802
chr15	59052204	59052531
chr15	59055581	59055945
chr15	59058255	59058650
chr15	59066663	59067183
chr15	59075853	59076315
chr15	59080835	59081384
chr15	59084001	59084354
chr15	59085558	59085885
chr15	59089566	59089859
chr15	59090958	59091254
chr15	59092412	59092740
chr15	59094682	59095000
chr15	59105168	59105392
chr15	59107221	59107770
chr15	59114343	59114976
chr15	59116589	59117026
chr15	59117127	59117468
chr15	59123416	59123727
chr15	59124666	59124977
chr15	59137279	59137556
chr15	59138097	59138467
chr15	59153489	59153891
chr15	59158186	59158479
chr15	59160972	59161330
chr15	59163056	59163403
chr15	59171796	59172142
chr15	59173645	59174015
chr15	59174025	59174340
chr15	59178292	59178637
chr15	59188017	59188316
chr15	59195360	59195667
chr15	59202225	59202507
chr15	59205299	59205585
chr15	59206840	59208186
chr15	59208580	59208948
chr15	59210413	59210700
chr15	59214127	59214414
chr15	59214539	59214820
chr15	59217790	59218187
chr15	59222958	59223291
chr15	59224588	59224923
chr15	59227358	59227690
chr15	59231601	59231891
chr15	59236484	59236772
chr15	59256183	59256478
chr15	59261319	59261609
chr15	59272205	59272549
chr15	59372397	59372600
chr15	59458470	59458746
chr15	59459832	59460306
chr15	59492170	59492489
chr15	59507112	59507442
chr15	59508762	59509069
chr15	59514188	59514524
chr15	59516544	59516940
chr15	59521153	59521478
chr15	59618138	59619655
chr15	59639031	59639257
chr15	59642035	59642362
chr15	59650568	59650873
chr15	59652105	59652377
chr15	59663968	59664220
chr15	59668002	59668238
chr15	59668791	59669090
chr15	59669175	59669462
chr15	59671082	59671414
chr15	59672536	59672839
chr15	59677810	59678934
chr15	59679491	59679868
chr15	59680140	59680408
chr15	59682307	59682614
chr15	59688631	59689021
chr15	59689034	59689540
chr15	60004863	60006041
chr15	60347529	60347789
chr15	60348974	60349297
chr15	60351092	60351351
chr15	60351623	60351919
chr15	60352282	60352576
chr15	60354053	60354313
chr15	60355818	60356098
chr15	60357045	60357336
chr15	60360840	60361154
chr15	60364328	60364623
chr15	60382241	60382541
chr15	60385927	60386186
chr15	60390112	60390417
chr15	60392937	60393740
chr15	60397157	60397438
chr15	60397770	60398013
chr15	60423533	60423862
chr15	60428328	60428787
chr15	60431833	60432084
chr15	60436042	60436327
chr15	60442315	60442645
chr15	60445408	60445891
chr15	60447869	60448245
chr15	60448747	60449941
chr15	60450994	60451759
chr15	60451931	60452453
chr15	60452735	60453069
chr15	60453122	60453884
chr15	60454902	60455542
chr15	60456556	60456894
chr15	60466493	60466813
chr15	60467960	60468422
chr15	60475962	60476267
chr15	60477836	60478077
chr15	60497354	60497719
chr15	60499791	60500104
chr15	60500858	60501169
chr15	60502659	60502967
chr15	60503434	60503767
chr15	60505407	60505729
chr15	60511125	60511721
chr15	60514515	60514857
chr15	60531665	60531951
chr15	60556752	60557028
chr15	60558124	60558406
chr15	60592286	60592739
chr15	60614793	60615127
chr15	60627137	60627630
chr15	60678556	60678786
chr15	60840969	60841197
chr15	61228952	61229318
chr15	61854356	61854658
chr15	61854770	61855054
chr15	61856185	61856509
chr15	61863339	61863628
chr15	61864205	61865632
chr15	61865692	61868047
chr15	61868558	61868873
chr15	61869399	61869723
chr15	61871888	61872134
chr15	61873145	61873509
chr15	61874775	61875051
chr15	61875631	61875945
chr15	61876872	61877154
chr15	61878506	61878846
chr15	61880508	61881054
chr15	61881462	61881928
chr15	61882495	61882836
chr15	61884027	61884369
chr15	61890064	61890500
chr15	61907163	61907490
chr15	61908891	61909225
chr15	61910076	61910405
chr15	61911739	61912104
chr15	61913210	61913515
chr15	61915532	61916122
chr15	61917240	61917735
chr15	61918035	61918357
chr15	61919188	61919549
chr15	61919966	61920747
chr15	61921846	61922133
chr15	61922296	61922862
chr15	61925355	61925648
chr15	61926990	61927420
chr15	61929400	61929848
chr15	61930989	61931359
chr15	61934118	61934431
chr15	61936496	61936850
chr15	61940546	61940894
chr15	61941662	61942167
chr15	61945614	61945982
chr15	61946206	61946510
chr15	61947092	61947409
chr15	61949342	61949705
chr15	61950257	61950517
chr15	61950844	61951124
chr15	61951723	61952080
chr15	61954320	61954654
chr15	61958507	61958816
chr15	61959347	61959695
chr15	61961488	61961993
chr15	61962270	61962638
chr15	61962648	61962952
chr15	61963734	61964051
chr15	61964598	61964961
chr15	61965982	61966242
chr15	61967267	61967547
chr15	61969198	61969552
chr15	61972524	61972864
chr15	61973353	61973632
chr15	61974187	61974517
chr15	61976981	61977299
chr15	61978525	61978849
chr15	61981241	61981578
chr15	61982358	61982673
chr15	61983719	61984112
chr15	61984756	61985099
chr15	61990899	61991194
chr15	61991572	61991902
chr15	62000463	62000726
chr15	62007207	62007579
chr15	62008554	62008861
chr15	62010371	62010699
chr15	62012006	62012264
chr15	62012938	62013219
chr15	62013832	62014092
chr15	62020378	62020638
chr15	62023310	62023620
chr15	62023679	62023945
chr15	62028257	62028520
chr15	62033340	62033642
chr15	62034856	62035152
chr15	62041223	62041466
chr15	62044111	62044355
chr15	62060174	62060474
chr15	62067513	62068823
chr15	62163789	62165084
chr15	62647210	62647546
chr15	62649983	62650281
chr15	62651904	62652234
chr15	62653061	62653414
chr15	62655843	62656186
chr15	62657670	62657998
chr15	62673726	62673990
chr15	62675116	62675421
chr15	62686540	62686896
chr15	62692739	62693041
chr15	62694215	62694492
chr15	62697587	62697968
chr15	62698653	62698967
chr15	62701005	62701314
chr15	62701891	62702300
chr15	62702665	62702964
chr15	62706985	62707353
chr15	62708401	62708896
chr15	62711810	62712177
chr15	62716230	62716559
chr15	62717475	62717789
chr15	62719666	62719980
chr15	62722252	62722587
chr15	62724875	62725204
chr15	62726986	62727289
chr15	62736777	62737186
chr15	62738113	62738433
chr15	62739247	62739645
chr15	62740529	62740869
chr15	62748250	62748544
chr15	62750301	62750591
chr15	62752204	62752527
chr15	62753672	62754016
chr15	62755431	62755793
chr15	62761580	62761921
chr15	62762171	62762553
chr15	62763462	62763795
chr15	62766220	62766522
chr15	62770863	62771234
chr15	62776663	62777010
chr15	62781039	62781341
chr15	62783670	62783990
chr15	62792540	62792887
chr15	62796026	62796393
chr15	62797118	62797502
chr15	62800267	62800869
chr15	62805499	62805885
chr15	62809824	62810132
chr15	62819415	62819721
chr15	62820385	62820710
chr15	62833403	62833729
chr15	62835636	62836218
chr15	62838755	62839081
chr15	62840381	62840710
chr15	63042729	63043043
chr15	63043605	63044252
chr15	63048336	63048807
chr15	63056884	63057218
chr15	63059462	63059780
chr15	63060768	63061039
chr15	63061097	63061373
chr15	63061612	63061888
chr15	63062114	63062377
chr15	63062475	63063483
chr15	63063963	63064805
chr15	63064860	63065736
chr15	63065795	63066276
chr15	63069769	63071272
chr15	63121771	63122328
chr15	63122535	63122802
chr15	63126758	63127149
chr15	63127252	63127789
chr15	63129384	63129927
chr15	63140900	63141905
chr15	63153931	63154160
chr15	63155520	63155831
chr15	63156312	63156621
chr15	63157299	63157505
chr15	63189524	63189848
chr15	63244655	63244916
chr15	63249544	63249805
chr15	63255406	63255684
chr15	63256404	63256694
chr15	63259526	63259792
chr15	63262591	63262842
chr15	63263426	63263719
chr15	63277523	63277836
chr15	63279060	63279431
chr15	63286457	63286728
chr15	63287323	63287646
chr15	63302244	63302572
chr15	63305513	63305881
chr15	63326184	63326457
chr15	63327048	63327333
chr15	63327997	63328230
chr15	63338718	63339045
chr15	63340187	63340545
chr15	63340619	63340883
chr15	63341901	63342197
chr15	63345376	63345719
chr15	63346429	63346809
chr15	63375557	63375778
chr15	63381535	63381820
chr15	63504639	63504930
chr15	63528913	63529266
chr15	63532546	63532807
chr15	63533702	63534018
chr15	63536924	63537256
chr15	63541954	63542292
chr15	63553614	63553898
chr15	63556566	63556848
chr15	63558005	63558288
chr15	63559756	63560070
chr15	63562794	63563108
chr15	63570332	63570679
chr15	63573945	63574503
chr15	63588204	63588523
chr15	63588601	63589111
chr15	63590560	63590926
chr15	63597292	63597845
chr15	63599053	63601786
chr15	63608981	63609366
chr15	63612150	63612656
chr15	63615667	63616020
chr15	63616329	63616782
chr15	63622714	63622991
chr15	63623624	63623990
chr15	63624057	63624427
chr15	63625884	63626254
chr15	63628576	63628915
chr15	63630365	63630735
chr15	63632608	63632911
chr15	63633747	63634070
chr15	63634632	63634988
chr15	63635860	63636242
chr15	63637404	63637743
chr15	63638310	63638876
chr15	63640051	63640545
chr15	63641369	63641743
chr15	63642856	63643158
chr15	63643303	63643650
chr15	63644891	63645197
chr15	63645382	63645782
chr15	63647968	63648299
chr15	63649624	63650025
chr15	63651152	63651480
chr15	63652313	63652641
chr15	63654018	63654424
chr15	63655641	63656458
chr15	63658443	63658818
chr15	63659635	63660036
chr15	63660872	63661125
chr15	63661652	63662121
chr15	63662883	63663304
chr15	63664369	63664694
chr15	63665818	63666250
chr15	63666255	63666572
chr15	63669437	63669798
chr15	63672395	63672794
chr15	63674241	63675217
chr15	63677744	63678465
chr15	63679976	63680260
chr15	63680436	63680876
chr15	63686258	63686635
chr15	63689488	63689799
chr15	63690440	63690747
chr15	63692310	63692666
chr15	63693863	63694649
chr15	63694673	63694994
chr15	63696023	63696439
chr15	63698627	63699096
chr15	63706679	63706931
chr15	63712674	63712995
chr15	63713252	63713765
chr15	63716201	63716573
chr15	63718473	63718997
chr15	63723081	63723455
chr15	63725191	63725613
chr15	63727546	63727938
chr15	63729135	63729749
chr15	63732823	63733245
chr15	63734623	63734949
chr15	63746817	63747183
chr15	63747623	63747958
chr15	63749266	63749891
chr15	63752857	63753185
chr15	63754404	63754748
chr15	63755128	63755425
chr15	63756336	63756848
chr15	63758074	63758469
chr15	63763995	63764291
chr15	63774593	63775724
chr15	63908446	63908700
chr15	63911807	63912297
chr15	63922115	63923443
chr15	63924715	63924961
chr15	63925840	63926193
chr15	63929450	63929677
chr15	63930306	63930555
chr15	63939131	63939461
chr15	63942107	63942394
chr15	63971322	63971661
chr15	63983432	63983854
chr15	64040069	64040367
chr15	64046197	64046457
chr15	64071270	64071500
chr15	64072830	64073128
chr15	64075391	64075637
chr15	64081001	64081251
chr15	64088586	64088951
chr15	64093544	64093868
chr15	64095913	64096272
chr15	64112472	64112784
chr15	64118016	64118344
chr15	64118687	64118954
chr15	64123402	64123646
chr15	64125978	64126320
chr15	64127073	64127352
chr15	64127630	64127906
chr15	64129815	64130421
chr15	64131586	64131992
chr15	64134563	64134907
chr15	64136229	64136510
chr15	64136760	64137032
chr15	64137467	64138297
chr15	64151675	64151950
chr15	64152142	64152426
chr15	64152537	64152842
chr15	64153144	64153486
chr15	64153551	64153784
chr15	64153834	64154608
chr15	64155922	64156245
chr15	64156624	64157009
chr15	64160003	64160297
chr15	64161940	64162254
chr15	64162751	64163086
chr15	64171830	64172085
chr15	64180247	64180554
chr15	64181081	64181530
chr15	64188274	64188585
chr15	64189240	64189580
chr15	64202981	64203289
chr15	64204340	64204689
chr15	64204764	64205049
chr15	64207408	64207694
chr15	64213789	64214224
chr15	64216461	64216813
chr15	64251411	64251681
chr15	64259100	64259341
chr15	64300218	64300823
chr15	64365929	64366175
chr15	64373533	64373864
chr15	64376642	64377005
chr15	64380857	64381138
chr15	64381225	64381603
chr15	64387360	64387683
chr15	64387763	64388148
chr15	64393845	64394215
chr15	64395297	64395631
chr15	64397505	64397918
chr15	64400642	64400921
chr15	64406229	64406559
chr15	64409512	64409928
chr15	64413984	64414311
chr15	64418440	64418828
chr15	64423930	64424255
chr15	64425439	64425731
chr15	64444905	64445208
chr15	64454896	64455164
chr15	64499319	64500266
chr15	64622726	64623152
chr15	64670245	64670533
chr15	64673815	64676356
chr15	64678015	64678582
chr15	64680084	64680460
chr15	64680545	64680962
chr15	64681208	64681482
chr15	64688603	64688934
chr15	64688983	64689269
chr15	64690273	64690649
chr15	64691333	64691691
chr15	64702928	64703148
chr15	64741079	64741342
chr15	64748318	64748667
chr15	64748899	64749250
chr15	64749330	64749593
chr15	64750242	64750481
chr15	64751460	64751738
chr15	64775132	64775419
chr15	64815590	64816457
chr15	64816473	64816865
chr15	64817845	64818444
chr15	64819016	64819323
chr15	64819746	64820086
chr15	64820881	64821620
chr15	64822165	64822710
chr15	64823677	64824435
chr15	64841916	64842128
chr15	64848492	64848842
chr15	64854820	64855137
chr15	64859793	64860098
chr15	64861376	64861675
chr15	64864798	64865988
chr15	64911830	64912064
chr15	64915696	64916000
chr15	64917285	64917614
chr15	64921820	64922119
chr15	64925965	64926270
chr15	64926800	64927099
chr15	64930721	64931020
chr15	64931386	64931685
chr15	64934035	64934334
chr15	64942366	64942665
chr15	64943383	64943682
chr15	64944551	64944847
chr15	64947303	64947693
chr15	64949740	64951417
chr15	64963519	64963836
chr15	64965219	64965560
chr15	64969154	64969462
chr15	64970013	64970322
chr15	64974501	64974847
chr15	64976374	64976655
chr15	64980763	64981125
chr15	64983406	64983669
chr15	65002961	65003356
chr15	65004753	65005036
chr15	65006012	65006291
chr15	65016335	65016627
chr15	65020096	65020372
chr15	65021413	65021716
chr15	65023571	65023894
chr15	65026730	65027140
chr15	65029151	65029713
chr15	65049904	65050201
chr15	65051414	65051705
chr15	65052865	65055374
chr15	65058326	65058717
chr15	65059244	65059518
chr15	65065116	65065373
chr15	65067632	65068382
chr15	65076715	65078292
chr15	65092996	65093331
chr15	65094374	65094676
chr15	65099404	65099814
chr15	65102005	65102784
chr15	65105995	65106315
chr15	65118616	65118940
chr15	65119275	65119563
chr15	65119617	65120054
chr15	65128931	65129270
chr15	65132811	65133881
chr15	65150722	65151013
chr15	65152329	65152636
chr15	65153446	65153739
chr15	65154681	65155181
chr15	65155591	65155956
chr15	65156743	65157032
chr15	65157645	65158010
chr15	65158474	65158851
chr15	65162503	65162745
chr15	65163928	65164288
chr15	65166530	65166885
chr15	65178833	65179151
chr15	65179943	65180304
chr15	65184974	65185253
chr15	65196630	65199199
chr15	65201771	65202129
chr15	65203261	65203570
chr15	65204167	65204682
chr15	65205186	65205566
chr15	65206681	65207151
chr15	65207571	65207864
chr15	65209594	65209855
chr15	65259306	65259645
chr15	65260784	65261126
chr15	65263048	65263420
chr15	65266461	65266868
chr15	65270834	65271172
chr15	65286152	65286526
chr15	65328808	65329248
chr15	65329289	65329964
chr15	65330192	65330841
chr15	65330949	65331759
chr15	65331840	65332206
chr15	65333156	65333515
chr15	65334627	65334965
chr15	65335190	65335521
chr15	65335711	65336056
chr15	65374996	65375502
chr15	65377585	65377888
chr15	65383908	65384519
chr15	65384853	65385215
chr15	65385730	65386159
chr15	65386450	65386756
chr15	65388348	65388686
chr15	65388707	65389078
chr15	65389183	65389511
chr15	65390054	65390438
chr15	65391779	65392470
chr15	65393260	65393631
chr15	65394310	65394648
chr15	65394993	65395358
chr15	65395649	65396263
chr15	65396733	65397089
chr15	65400705	65401046
chr15	65402250	65402587
chr15	65410077	65410419
chr15	65410919	65411470
chr15	65422692	65422962
chr15	65446783	65447106
chr15	65450898	65451210
chr15	65451859	65452202
chr15	65454162	65454515
chr15	65455553	65455941
chr15	65456124	65456471
chr15	65463660	65464006
chr15	65466577	65466913
chr15	65466970	65467323
chr15	65474108	65474388
chr15	65478779	65479139
chr15	65480121	65480499
chr15	65481410	65481715
chr15	65484998	65485260
chr15	65487589	65487918
chr15	65490088	65490399
chr15	65497763	65498132
chr15	65500505	65500879
chr15	65507142	65507455
chr15	65512194	65512664
chr15	65515555	65515792
chr15	65530531	65530818
chr15	65551575	65551818
chr15	65554786	65555060
chr15	65556638	65557003
chr15	65558579	65558831
chr15	65562673	65562984
chr15	65564114	65564442
chr15	65569990	65570303
chr15	65571447	65571754
chr15	65572134	65572466
chr15	65576202	65576484
chr15	65579307	65579759
chr15	65581853	65582119
chr15	65584669	65584988
chr15	65591497	65591831
chr15	65593327	65593672
chr15	65595632	65595925
chr15	65598220	65598563
chr15	65598771	65599090
chr15	65599673	65600029
chr15	65605028	65605336
chr15	65607058	65607542
chr15	65610585	65611248
chr15	65623980	65626070
chr15	65638027	65638281
chr15	65639494	65639803
chr15	65642804	65643106
chr15	65644326	65644613
chr15	65645511	65645803
chr15	65650281	65651042
chr15	65651569	65651859
chr15	65652541	65652908
chr15	65653729	65656360
chr15	65660178	65660421
chr15	65661749	65662087
chr15	65664228	65664822
chr15	65665243	65665562
chr15	65667347	65667803
chr15	65667823	65668223
chr15	65669677	65670288
chr15	65671690	65671986
chr15	65676343	65676734
chr15	65690313	65691611
chr15	65696264	65696597
chr15	65697165	65697483
chr15	65700443	65700775
chr15	65700949	65701292
chr15	65701660	65701990
chr15	65702203	65702611
chr15	65702771	65703108
chr15	65705867	65706324
chr15	65715376	65715723
chr15	65717676	65718096
chr15	65722746	65723048
chr15	65728970	65729347
chr15	65729432	65729778
chr15	65731540	65731800
chr15	65732650	65732918
chr15	65737605	65738045
chr15	65738604	65738975
chr15	65741613	65741884
chr15	65752277	65752728
chr15	65756038	65756550
chr15	65869350	65869725
chr15	65877231	65877627
chr15	65877661	65878055
chr15	65879570	65879851
chr15	65887600	65887940
chr15	65897833	65899034
chr15	65905984	65906241
chr15	65908933	65909235
chr15	65909639	65909906
chr15	65911981	65912300
chr15	65913636	65914073
chr15	65915369	65915698
chr15	65916047	65916376
chr15	65916727	65917056
chr15	65917865	65918194
chr15	65922237	65922572
chr15	65922722	65923069
chr15	65928324	65928627
chr15	65929619	65929983
chr15	65930722	65931043
chr15	65957446	65957821
chr15	65964807	65965220
chr15	65970452	65970789
chr15	65980677	65980998
chr15	65982141	65982588
chr15	66094301	66094594
chr15	66118985	66119286
chr15	66123798	66124100
chr15	66128205	66128503
chr15	66293496	66294548
chr15	66294887	66295241
chr15	66306723	66307052
chr15	66308608	66308944
chr15	66311623	66312000
chr15	66313938	66314217
chr15	66314935	66315315
chr15	66318348	66318718
chr15	66320470	66320832
chr15	66322586	66323034
chr15	66323392	66323685
chr15	66325730	66326464
chr15	66328869	66329499
chr15	66329512	66329804
chr15	66329805	66330142
chr15	66330187	66330666
chr15	66331774	66332120
chr15	66332635	66333412
chr15	66336857	66337281
chr15	66341049	66341456
chr15	66348959	66349537
chr15	66351424	66351700
chr15	66352028	66352307
chr15	66352714	66353055
chr15	66356538	66356816
chr15	66366725	66367020
chr15	66371090	66371497
chr15	66379255	66379578
chr15	66379662	66379926
chr15	66382198	66382403
chr15	66382731	66383096
chr15	66383417	66383750
chr15	66387247	66387527
chr15	66401762	66402047
chr15	66434926	66435337
chr15	66436645	66436992
chr15	66443179	66443457
chr15	66444555	66444807
chr15	66481654	66481979
chr15	66484889	66485291
chr15	66487127	66487392
chr15	66489114	66489376
chr15	66489617	66489863
chr15	66490401	66490715
chr15	66494335	66494652
chr15	66495229	66495519
chr15	66497541	66497831
chr15	66499305	66499752
chr15	66499954	66500476
chr15	66500847	66501205
chr15	66501273	66501604
chr15	66501686	66502012
chr15	66502510	66502850
chr15	66502956	66503629
chr15	66504687	66504890
chr15	66505238	66505491
chr15	66508645	66508992
chr15	66513887	66514183
chr15	66515425	66515744
chr15	66518778	66519178
chr15	66520489	66520760
chr15	66520949	66521305
chr15	66523576	66523848
chr15	66527189	66527483
chr15	66527756	66528012
chr15	66528751	66529057
chr15	66529393	66529673
chr15	66532146	66532503
chr15	66532884	66533113
chr15	66535832	66536169
chr15	66537067	66537363
chr15	66539997	66540310
chr15	66546490	66546779
chr15	66548389	66548705
chr15	66549940	66550204
chr15	66551561	66552269
chr15	66552883	66553358
chr15	66557621	66558136
chr15	66560905	66561415
chr15	66563415	66563725
chr15	66563810	66564098
chr15	66564575	66564939
chr15	66565147	66565465
chr15	66703158	66704175
chr15	66711567	66711824
chr15	66716320	66716598
chr15	66716908	66717240
chr15	66780896	66781635
chr15	67066054	67066460
chr15	67125615	67126084
chr15	67137920	67138200
chr15	67164794	67165484
chr15	67166054	67166293
chr15	67166678	67166953
chr15	67170453	67170704
chr15	67181140	67181553
chr15	67184626	67184964
chr15	67187264	67187609
chr15	67190312	67190636
chr15	67202720	67202998
chr15	67203447	67203697
chr15	67203943	67204248
chr15	67208461	67208758
chr15	67209361	67209644
chr15	67231713	67231997
chr15	67235878	67236168
chr15	67236307	67236920
chr15	67254313	67254731
chr15	67254796	67255047
chr15	67261171	67261494
chr15	67263021	67263316
chr15	67279294	67279612
chr15	67304238	67304555
chr15	67306725	67307324
chr15	67336874	67337195
chr15	67343962	67344291
chr15	67357244	67357521
chr15	67359746	67359985
chr15	67371327	67371633
chr15	67372010	67372762
chr15	67373266	67373533
chr15	67384835	67385119
chr15	67388730	67389106
chr15	67395190	67395663
chr15	67400013	67400405
chr15	67416830	67417151
chr15	67421190	67421677
chr15	67465026	67465397
chr15	67475595	67475918
chr15	67489902	67490164
chr15	67494157	67494466
chr15	67500532	67500846
chr15	67521148	67521694
chr15	67526317	67526645
chr15	67543235	67543570
chr15	67546442	67546685
chr15	67548903	67549307
chr15	67549933	67550182
chr15	67563182	67563450
chr15	67580653	67580923
chr15	67585789	67586030
chr15	67586745	67587013
chr15	67587956	67588232
chr15	67592825	67593074
chr15	67600584	67600849
chr15	67630787	67631027
chr15	67640452	67640723
chr15	67641344	67641758
chr15	67642316	67642597
chr15	67646130	67646569
chr15	67658452	67658714
chr15	67664496	67664745
chr15	67692378	67692652
chr15	67693417	67693668
chr15	67703236	67703508
chr15	67727815	67728045
chr15	67748130	67748357
chr15	67748468	67748701
chr15	67769501	67769763
chr15	67772606	67772852
chr15	67806545	67807059
chr15	67819603	67819845
chr15	67821842	67822270
chr15	67823858	67824143
chr15	67824619	67825129
chr15	67825834	67828244
chr15	67829078	67829369
chr15	67830090	67830398
chr15	67830717	67830989
chr15	67832173	67832448
chr15	67832506	67832781
chr15	67833091	67833357
chr15	67833641	67833936
chr15	68054229	68054450
chr15	68055059	68055338
chr15	68086205	68086850
chr15	68141845	68142130
chr15	68142189	68142437
chr15	68145715	68146006
chr15	68146465	68146800
chr15	68153489	68153795
chr15	68164630	68164904
chr15	68173631	68173992
chr15	68175536	68175867
chr15	68176373	68176754
chr15	68181111	68181454
chr15	68183529	68183767
chr15	68187441	68187938
chr15	68193914	68194212
chr15	68197339	68197728
chr15	68199440	68199781
chr15	68205020	68205476
chr15	68208039	68208510
chr15	68209536	68209859
chr15	68211162	68211418
chr15	68211455	68211963
chr15	68214189	68214488
chr15	68218435	68218750
chr15	68229401	68229684
chr15	68278317	68278765
chr15	68289506	68291342
chr15	68302958	68303230
chr15	68303671	68303985
chr15	68307247	68307796
chr15	68310893	68311180
chr15	68311186	68311503
chr15	68312672	68312963
chr15	68313678	68313968
chr15	68315550	68315827
chr15	68317164	68317463
chr15	68320084	68320492
chr15	68321317	68321603
chr15	68325030	68325341
chr15	68326553	68326896
chr15	68327995	68328362
chr15	68330880	68331211
chr15	68331758	68332162
chr15	68332237	68332578
chr15	68335596	68335945
chr15	68339399	68339744
chr15	68348729	68349000
chr15	68350516	68350882
chr15	68351157	68351502
chr15	68357050	68357399
chr15	68358357	68358685
chr15	68361489	68361804
chr15	68364606	68364898
chr15	68365045	68365443
chr15	68369083	68369384
chr15	68402817	68403129
chr15	68431914	68432166
chr15	68559510	68559713
chr15	68578868	68579377
chr15	68616439	68616714
chr15	68631887	68632441
chr15	68641416	68641689
chr15	68645059	68645460
chr15	68695039	68695356
chr15	68710631	68710981
chr15	68711441	68711806
chr15	68713824	68714141
chr15	68714458	68714763
chr15	68715114	68715411
chr15	68718597	68718910
chr15	68719043	68719652
chr15	68725742	68726074
chr15	68779980	68780242
chr15	68780309	68780573
chr15	68782855	68783153
chr15	68784296	68784695
chr15	68787312	68787635
chr15	68787669	68788019
chr15	68820597	68820851
chr15	68930553	68930817
chr15	68945498	68946687
chr15	69014594	69014885
chr15	69026427	69026751
chr15	69028114	69028465
chr15	69031417	69031912
chr15	69032942	69033377
chr15	69035253	69035607
chr15	69035657	69036036
chr15	69036927	69037310
chr15	69038756	69039089
chr15	69042562	69042905
chr15	69046721	69046966
chr15	69047312	69047637
chr15	69047729	69048011
chr15	69048858	69049158
chr15	69055233	69055600
chr15	69056464	69056796
chr15	69255706	69256492
chr15	69260986	69261429
chr15	69266674	69266893
chr15	69268119	69269344
chr15	69359980	69360231
chr15	69379297	69379708
chr15	69379782	69380110
chr15	69384576	69384982
chr15	69389553	69389880
chr15	69397367	69397664
chr15	69399873	69400215
chr15	69403480	69403922
chr15	69414365	69414576
chr15	69415893	69416163
chr15	69417282	69417611
chr15	69421546	69421852
chr15	69421891	69422535
chr15	69423058	69423429
chr15	69425181	69425423
chr15	69425969	69426557
chr15	69429010	69429313
chr15	69435382	69435871
chr15	69436037	69436361
chr15	69436463	69436822
chr15	69438147	69438505
chr15	69439803	69440177
chr15	69440207	69440587
chr15	69440667	69441179
chr15	69444689	69445141
chr15	69445908	69446464
chr15	69446770	69447041
chr15	69447691	69447907
chr15	69452848	69453120
chr15	69453546	69453821
chr15	69455069	69455607
chr15	70049996	70050304
chr15	70051290	70051567
chr15	70052273	70052624
chr15	70053126	70053474
chr15	70054337	70054785
chr15	70054948	70055398
chr15	70056197	70056474
chr15	70057358	70057758
chr15	70058049	70058391
chr15	70058562	70058915
chr15	70059309	70059560
chr15	70060429	70060784
chr15	70064353	70064570
chr15	70065913	70066318
chr15	70074402	70074707
chr15	70075995	70076258
chr15	70094431	70094676
chr15	70095289	70095741
chr15	70096060	70096403
chr15	70096576	70096898
chr15	70656955	70657227
chr15	70660050	70660316
chr15	70664561	70664914
chr15	70666623	70669562
chr15	70670938	70671191
chr15	70671864	70672101
chr15	70676392	70676691
chr15	70677007	70677240
chr15	70677998	70678306
chr15	70679507	70679776
chr15	70682657	70682895
chr15	70684164	70684546
chr15	70687439	70687920
chr15	70690353	70690611
chr15	70691198	70691463
chr15	70694916	70695205
chr15	70699426	70699760
chr15	70701776	70702408
chr15	70703040	70703370
chr15	70763229	70763589
chr15	70831951	70833216
chr15	70836194	70836605
chr15	70851326	70851820
chr15	70853788	70854188
chr15	70873105	70873323
chr15	70882353	70883008
chr15	70891743	70893042
chr15	70893483	70893755
chr15	70894471	70894769
chr15	70895748	70896036
chr15	70900821	70901124
chr15	70904451	70904855
chr15	70911431	70911698
chr15	70918949	70919293
chr15	70936660	70936922
chr15	70963684	70964032
chr15	70980000	70980284
chr15	70983993	70984357
chr15	71008278	71008716
chr15	71009706	71010092
chr15	71012703	71013013
chr15	71037078	71037432
chr15	71049308	71049712
chr15	71111050	71111526
chr15	71112047	71112382
chr15	71141427	71141656
chr15	71154762	71155032
chr15	71214934	71215499
chr15	71242548	71243196
chr15	71256512	71256815
chr15	71411586	71411923
chr15	71547135	71547581
chr15	71660429	71660834
chr15	71728448	71728824
chr15	71731020	71731317
chr15	71737631	71738107
chr15	71745005	71745335
chr15	71746737	71747142
chr15	71748320	71748694
chr15	71757801	71758175
chr15	71764919	71765299
chr15	71770963	71771308
chr15	71777131	71777474
chr15	71810643	71810961
chr15	71811382	71812611
chr15	71813288	71813734
chr15	71813911	71815029
chr15	71817451	71817784
chr15	71826479	71827143
chr15	71827783	71828126
chr15	71830008	71830411
chr15	71848744	71849068
chr15	71849935	71850267
chr15	71851152	71851458
chr15	71852031	71852360
chr15	71854276	71854669
chr15	71859634	71859896
chr15	71862399	71862711
chr15	71875690	71875938
chr15	71877939	71878331
chr15	71879620	71879937
chr15	71880234	71880658
chr15	71883493	71883836
chr15	71887903	71888216
chr15	71892864	71893280
chr15	71893578	71893878
chr15	71897360	71899132
chr15	71899586	71900106
chr15	71901090	71901440
chr15	71902840	71903163
chr15	71903828	71904139
chr15	71904825	71905107
chr15	71916269	71916592
chr15	71933569	71933809
chr15	71935240	71935584
chr15	71938751	71939027
chr15	71951676	71951996
chr15	71959800	71960196
chr15	71967883	71968225
chr15	71978070	71978392
chr15	71991002	71991337
chr15	71994368	71994685
chr15	71999750	72000040
chr15	72007725	72008052
chr15	72010249	72010547
chr15	72018938	72019195
chr15	72020817	72021117
chr15	72027630	72027893
chr15	72032393	72032688
chr15	72045623	72046663
chr15	72139476	72140362
chr15	72161908	72162112
chr15	72162172	72162477
chr15	72163165	72163857
chr15	72165253	72165510
chr15	72166531	72166803
chr15	72166893	72167192
chr15	72167635	72167939
chr15	72168390	72168666
chr15	72168838	72169096
chr15	72169746	72170039
chr15	72197630	72197871
chr15	72199549	72199856
chr15	72200373	72200755
chr15	72202353	72202720
chr15	72202921	72203288
chr15	72206627	72206980
chr15	72207026	72207377
chr15	72208520	72208991
chr15	72209572	72209959
chr15	72210246	72210578
chr15	72217308	72217600
chr15	72218843	72219210
chr15	72221067	72221384
chr15	72228476	72228792
chr15	72229446	72229822
chr15	72230795	72231087
chr15	72241354	72241657
chr15	72241800	72242320
chr15	72242519	72242799
chr15	72249144	72249414
chr15	72249919	72250192
chr15	72250744	72251057
chr15	72251106	72251355
chr15	72253336	72253604
chr15	72254354	72254620
chr15	72256364	72256690
chr15	72257247	72257540
chr15	72257936	72258232
chr15	72259507	72259761
chr15	72260377	72260788
chr15	72261457	72261807
chr15	72264454	72264721
chr15	72264980	72265271
chr15	72265312	72265573
chr15	72265796	72266091
chr15	72266644	72266922
chr15	72267374	72267577
chr15	72287164	72287492
chr15	72288207	72288718
chr15	72288767	72289030
chr15	72289037	72290355
chr15	72292097	72292365
chr15	72304645	72304894
chr15	72306040	72306415
chr15	72313563	72313841
chr15	72315744	72316027
chr15	72319512	72319974
chr15	72343976	72344240
chr15	72345183	72345650
chr15	72346134	72346425
chr15	72346426	72346810
chr15	72347585	72347858
chr15	72347947	72348234
chr15	72348978	72349359
chr15	72350417	72350750
chr15	72351032	72351334
chr15	72352967	72353278
chr15	72353590	72353837
chr15	72355458	72355724
chr15	72356424	72356750
chr15	72375619	72377026
chr15	72398226	72398507
chr15	72398552	72399008
chr15	72406501	72406851
chr15	72406985	72407317
chr15	72407590	72407993
chr15	72474586	72475114
chr15	72496690	72496958
chr15	72517966	72518234
chr15	72544719	72545064
chr15	72555170	72555463
chr15	72555751	72556007
chr15	72561382	72561649
chr15	72563293	72563600
chr15	72566462	72566705
chr15	72567005	72567277
chr15	72570076	72570407
chr15	72572007	72572265
chr15	72580630	72581091
chr15	72581974	72582287
chr15	72583107	72583392
chr15	72628665	72628973
chr15	72629281	72629721
chr15	72636717	72637245
chr15	72639015	72639281
chr15	72639306	72639546
chr15	72654637	72654921
chr15	72656411	72656731
chr15	72658457	72658738
chr15	72659393	72659632
chr15	72659693	72660329
chr15	72661163	72661946
chr15	72662151	72662860
chr15	72662936	72663205
chr15	72664335	72664611
chr15	72664843	72665135
chr15	72665495	72666442
chr15	72686127	72686664
chr15	72695076	72695328
chr15	72704323	72704581
chr15	72709599	72709879
chr15	72712143	72712407
chr15	72715190	72715502
chr15	72716677	72716950
chr15	72722688	72722947
chr15	72724427	72724755
chr15	72727839	72728094
chr15	72729515	72729784
chr15	72731204	72731826
chr15	72735012	72735282
chr15	72735724	72736066
chr15	72736661	72737063
chr15	72737377	72737687
chr15	72752240	72752995
chr15	72755455	72755754
chr15	72756150	72756547
chr15	72760306	72760627
chr15	72771682	72771945
chr15	72774771	72775197
chr15	72783145	72783791
chr15	73052575	73052905
chr15	73116439	73116957
chr15	73122424	73122900
chr15	73126316	73126670
chr15	73135790	73136127
chr15	73176302	73176657
chr15	73178206	73178527
chr15	73236186	73236606
chr15	73244243	73244598
chr15	73248959	73249308
chr15	73249482	73249821
chr15	73253299	73253549
chr15	73254581	73254929
chr15	73258665	73258976
chr15	73260170	73260565
chr15	73266215	73266511
chr15	73269909	73270554
chr15	73272354	73272662
chr15	73273710	73274105
chr15	73274591	73274824
chr15	73278030	73278299
chr15	73282863	73283211
chr15	73288212	73288651
chr15	73289045	73289338
chr15	73293289	73293648
chr15	73298247	73298711
chr15	73301220	73301557
chr15	73302512	73302796
chr15	73322380	73324353
chr15	73324854	73325544
chr15	73329472	73329891
chr15	73332030	73332392
chr15	73343284	73343908
chr15	73367385	73368370
chr15	73443085	73443444
chr15	73473731	73474021
chr15	73540384	73540668
chr15	73550837	73551250
chr15	73556201	73556491
chr15	73559651	73560016
chr15	73561809	73562070
chr15	73563135	73563683
chr15	73566902	73569906
chr15	73570049	73570523
chr15	73573561	73573895
chr15	73587423	73587718
chr15	73591865	73592237
chr15	73596921	73597469
chr15	73633024	73633315
chr15	73686188	73686403
chr15	73699485	73699818
chr15	73702154	73703186
chr15	73703558	73704572
chr15	73708238	73708573
chr15	73709547	73709789
chr15	73711034	73711270
chr15	73712833	73713056
chr15	73739816	73740742
chr15	73750874	73751230
chr15	73873609	73873869
chr15	73881298	73881847
chr15	73884050	73884345
chr15	73884680	73885203
chr15	73885977	73886274
chr15	73886411	73886712
chr15	73887519	73887836
chr15	73888329	73888613
chr15	73888968	73889201
chr15	73926683	73927985
chr15	73942753	73943062
chr15	73946316	73946654
chr15	73946966	73947323
chr15	73947706	73948002
chr15	73949358	73949674
chr15	73951730	73951937
chr15	73983836	73984230
chr15	73984558	73984971
chr15	73985217	73985613
chr15	73988498	73988902
chr15	73989007	73989357
chr15	73990250	73990557
chr15	73990714	73991124
chr15	73991990	73992323
chr15	73994712	73995041
chr15	73997903	73998576
chr15	74022727	74023508
chr15	74024756	74025027
chr15	74032471	74032815
chr15	74033055	74033522
chr15	74034377	74035108
chr15	74035146	74036494
chr15	74036889	74037852
chr15	74042272	74043476
chr15	74044120	74045108
chr15	74070809	74071756
chr15	74072117	74072409
chr15	74072641	74072917
chr15	74074047	74074316
chr15	74074392	74075101
chr15	74075302	74076085
chr15	74076917	74077553
chr15	74077614	74077853
chr15	74078508	74078789
chr15	74080515	74080835
chr15	74082325	74082609
chr15	74132654	74135092
chr15	74174758	74176245
chr15	74179979	74180343
chr15	74180681	74181037
chr15	74181194	74181558
chr15	74182060	74182560
chr15	74183422	74184089
chr15	74184879	74185155
chr15	74189014	74189377
chr15	74190739	74191591
chr15	74193699	74194022
chr15	74194286	74194526
chr15	74194689	74195775
chr15	74195907	74196247
chr15	74197237	74197523
chr15	74197651	74197918
chr15	74202054	74203315
chr15	74207596	74208154
chr15	74208699	74209130
chr15	74209258	74209560
chr15	74217171	74217681
chr15	74218396	74218961
chr15	74221149	74221355
chr15	74236619	74236840
chr15	74243884	74244248
chr15	74262339	74262673
chr15	74266577	74266887
chr15	74268241	74268558
chr15	74271602	74271894
chr15	74272670	74272991
chr15	74279862	74280192
chr15	74280567	74280901
chr15	74281677	74281949
chr15	74295653	74296048
chr15	74330088	74330454
chr15	74330562	74330851
chr15	74330880	74331396
chr15	74332578	74332945
chr15	74333120	74333422
chr15	74333780	74334067
chr15	74334874	74335188
chr15	74335824	74336557
chr15	74337871	74338203
chr15	74338470	74338868
chr15	74339136	74339415
chr15	74339486	74339853
chr15	74342876	74343237
chr15	74343688	74344092
chr15	74344943	74345343
chr15	74347799	74348155
chr15	74365614	74366312
chr15	74367216	74367685
chr15	74410523	74411085
chr15	74411194	74412112
chr15	74414446	74415046
chr15	74415700	74416085
chr15	74416474	74416814
chr15	74417234	74417775
chr15	74417776	74418069
chr15	74418167	74418409
chr15	74418700	74419052
chr15	74427087	74427430
chr15	74433489	74434018
chr15	74445989	74446327
chr15	74448377	74448700
chr15	74449085	74449453
chr15	74449525	74449775
chr15	74449835	74450169
chr15	74450701	74450959
chr15	74451335	74451620
chr15	74452195	74452478
chr15	74456451	74456771
chr15	74458583	74458996
chr15	74460567	74461297
chr15	74543836	74544588
chr15	74572761	74573304
chr15	74589719	74590103
chr15	74591050	74591914
chr15	74593034	74593336
chr15	74595510	74595874
chr15	74615354	74615998
chr15	74619096	74619448
chr15	74619866	74620325
chr15	74622019	74622316
chr15	74622393	74622660
chr15	74624801	74625118
chr15	74625701	74626068
chr15	74627251	74627768
chr15	74627869	74628152
chr15	74628503	74628783
chr15	74628841	74629132
chr15	74629606	74629983
chr15	74632511	74633046
chr15	74635308	74635726
chr15	74640365	74640719
chr15	74655632	74656168
chr15	74671354	74671874
chr15	74674860	74675224
chr15	74720388	74721817
chr15	74722172	74723197
chr15	74749638	74750669
chr15	74751088	74751409
chr15	74751664	74751954
chr15	74752023	74752347
chr15	74753083	74753370
chr15	74754690	74755188
chr15	74798197	74798412
chr15	74798514	74799038
chr15	74799171	74799591
chr15	74800311	74801202
chr15	74801421	74802183
chr15	74802230	74802613
chr15	74812754	74813129
chr15	74816056	74816790
chr15	74818617	74818917
chr15	74819051	74819392
chr15	74819943	74820199
chr15	74820534	74820867
chr15	74820974	74821326
chr15	74821728	74822000
chr15	74822541	74822809
chr15	74823458	74823782
chr15	74824250	74824578
chr15	74825375	74825705
chr15	74826603	74826967
chr15	74827933	74828221
chr15	74830029	74830454
chr15	74837127	74837535
chr15	74837650	74837898
chr15	74838051	74838845
chr15	74838909	74839150
chr15	74839167	74839813
chr15	74840133	74840741
chr15	74841304	74841609
chr15	74841974	74842776
chr15	74842903	74843205
chr15	74844982	74845317
chr15	74845372	74845693
chr15	74848499	74848801
chr15	74850413	74850773
chr15	74851252	74851581
chr15	74851968	74852286
chr15	74853920	74854219
chr15	74854480	74854749
chr15	74873098	74873355
chr15	74889973	74890189
chr15	74890426	74890754
chr15	74891278	74891679
chr15	74892560	74892902
chr15	74893037	74893420
chr15	74896051	74896425
chr15	74896910	74897319
chr15	74897411	74897830
chr15	74902518	74902886
chr15	74904563	74904812
chr15	74904881	74905331
chr15	74906177	74906465
chr15	74906486	74906900
chr15	74923556	74923870
chr15	74926665	74926987
chr15	74929015	74929332
chr15	74937814	74938114
chr15	74955883	74956683
chr15	75011739	75011946
chr15	75012576	75012905
chr15	75016492	75016849
chr15	75017769	75018071
chr15	75018317	75018635
chr15	75018688	75019083
chr15	75028218	75028553
chr15	75043340	75043636
chr15	75044285	75044614
chr15	75048452	75048821
chr15	75049049	75049335
chr15	75205948	75208976
chr15	75210648	75211216
chr15	75258498	75258782
chr15	75260272	75260592
chr15	75262311	75262592
chr15	75263247	75263486
chr15	75263547	75264183
chr15	75265021	75265804
chr15	75266004	75266713
chr15	75266789	75267058
chr15	75268188	75268464
chr15	75268696	75268988
chr15	75269352	75270299
chr15	75282775	75283059
chr15	75284549	75284869
chr15	75286592	75286873
chr15	75287528	75287767
chr15	75287828	75288464
chr15	75289296	75290079
chr15	75290280	75290989
chr15	75291065	75291334
chr15	75292464	75292740
chr15	75292972	75293264
chr15	75293628	75294575
chr15	75335989	75336321
chr15	75337961	75338233
chr15	75338254	75338520
chr15	75338545	75338785
chr15	75338884	75339444
chr15	75339601	75340105
chr15	75347690	75348126
chr15	75348247	75349439
chr15	75352010	75352487
chr15	75352501	75352801
chr15	75353638	75353966
chr15	75354149	75355134
chr15	75355805	75357002
chr15	75358100	75358908
chr15	75358958	75360311
chr15	75360464	75360788
chr15	75360945	75361481
chr15	75361503	75362047
chr15	75362242	75362848
chr15	75363898	75364288
chr15	75364387	75364765
chr15	75366421	75366692
chr15	75367410	75367734
chr15	75367972	75368298
chr15	75368382	75368683
chr15	75371878	75372309
chr15	75375564	75375972
chr15	75380528	75380823
chr15	75381512	75381805
chr15	75384163	75384537
chr15	75389551	75389921
chr15	75392141	75392915
chr15	75394579	75394963
chr15	75396157	75396596
chr15	75399939	75400256
chr15	75400629	75401040
chr15	75401751	75402070
chr15	75406954	75407244
chr15	75409735	75410386
chr15	75411391	75411843
chr15	75412662	75413145
chr15	75414104	75414411
chr15	75422546	75422923
chr15	75430086	75430508
chr15	75468668	75469083
chr15	75469691	75470099
chr15	75470579	75470930
chr15	75473588	75473867
chr15	75479747	75480014
chr15	75490107	75490401
chr15	75505574	75506103
chr15	75508816	75509127
chr15	75517158	75517464
chr15	75523020	75523345
chr15	75524108	75524398
chr15	75527017	75527361
chr15	75578613	75578876
chr15	75598257	75598781
chr15	75601037	75601318
chr15	75605049	75605327
chr15	75607115	75607413
chr15	75609457	75609751
chr15	75609789	75610094
chr15	75617307	75617652
chr15	75620793	75621156
chr15	75622241	75622590
chr15	75624614	75624935
chr15	75639513	75640423
chr15	75647762	75648651
chr15	75649002	75650673
chr15	75656861	75657315
chr15	75675449	75677484
chr15	75677602	75677986
chr15	75682192	75683141
chr15	75684635	75685012
chr15	75685118	75685801
chr15	75687175	75690912
chr15	75692969	75693333
chr15	75712567	75712855
chr15	75724099	75724417
chr15	75725007	75725318
chr15	75725957	75726271
chr15	75726958	75727640
chr15	75843566	75844585
chr15	75854285	75854587
chr15	75859777	75860082
chr15	75868850	75869110
chr15	75873327	75873668
chr15	75876086	75876371
chr15	75877860	75878121
chr15	75878997	75879288
chr15	75883265	75883524
chr15	75890334	75890583
chr15	75890818	75891114
chr15	75896894	75897161
chr15	75899326	75899587
chr15	75903863	75904203
chr15	75904390	75904729
chr15	75913102	75913390
chr15	75914009	75914305
chr15	75917129	75917494
chr15	75929783	75930967
chr15	75932584	75933202
chr15	75943537	75943754
chr15	75955831	75956111
chr15	75961727	75962074
chr15	76009099	76009393
chr15	76011120	76011330
chr15	76134163	76134401
chr15	76137606	76137995
chr15	76156503	76156858
chr15	76159994	76160268
chr15	76169715	76169972
chr15	76170892	76171231
chr15	76175458	76175774
chr15	76191867	76192257
chr15	76202101	76202364
chr15	76203640	76204415
chr15	76216458	76216697
chr15	76225748	76226029
chr15	76231232	76231498
chr15	76274311	76274594
chr15	76283656	76283925
chr15	76285536	76285838
chr15	76286270	76286581
chr15	76287745	76288045
chr15	76292330	76292800
chr15	76295490	76295837
chr15	76311249	76311488
chr15	76336783	76337041
chr15	76337677	76338067
chr15	76338151	76340659
chr15	76341033	76341401
chr15	76341618	76341935
chr15	76348532	76348836
chr15	76351136	76351388
chr15	76353848	76354240
chr15	76376061	76376411
chr15	76381277	76381715
chr15	76404423	76404779
chr15	76433977	76434410
chr15	76471111	76471435
chr15	76504758	76505074
chr15	76574057	76574384
chr15	76621663	76621929
chr15	76665552	76665889
chr15	76701657	76701965
chr15	76702749	76703102
chr15	76705802	76706084
chr15	76728494	76728837
chr15	76733128	76733484
chr15	76753707	76754048
chr15	76764860	76765172
chr15	76765236	76765738
chr15	76766817	76767188
chr15	76771623	76772054
chr15	76774754	76775217
chr15	76793132	76793354
chr15	76795179	76795540
chr15	76800147	76800464
chr15	76804432	76804733
chr15	76841633	76842031
chr15	76857708	76857979
chr15	76862315	76862633
chr15	76883711	76883917
chr15	76931741	76932085
chr15	76932260	76932566
chr15	76935425	76935822
chr15	76941536	76941790
chr15	76943657	76943971
chr15	76947320	76947617
chr15	76948309	76948652
chr15	76948969	76949322
chr15	76994689	76994915
chr15	76995023	76995709
chr15	77018047	77018348
chr15	77018356	77018631
chr15	77025183	77025704
chr15	77027699	77028014
chr15	77028453	77028752
chr15	77029428	77029674
chr15	77030401	77030681
chr15	77031079	77031378
chr15	77032197	77032494
chr15	77032761	77033052
chr15	77035407	77035663
chr15	77035701	77036035
chr15	77036944	77037276
chr15	77046734	77047027
chr15	77052284	77052568
chr15	77052676	77053029
chr15	77054077	77054379
chr15	77055688	77056355
chr15	77070791	77071054
chr15	77114055	77115429
chr15	77132904	77133860
chr15	77158402	77158806
chr15	77178689	77182150
chr15	77239691	77239999
chr15	77252266	77252636
chr15	77255230	77255533
chr15	77283782	77284140
chr15	77286322	77286614
chr15	77330812	77331246
chr15	77332021	77332438
chr15	77332922	77333885
chr15	77333948	77335619
chr15	77335669	77336671
chr15	77336982	77338174
chr15	77345713	77346882
chr15	77347086	77349162
chr15	77349217	77351080
chr15	77351609	77352060
chr15	77352094	77353075
chr15	77355659	77356064
chr15	77365069	77365335
chr15	77370560	77370871
chr15	77370936	77371506
chr15	77381157	77381551
chr15	77401444	77402037
chr15	77402042	77404461
chr15	77404501	77404895
chr15	77417194	77419682
chr15	77458307	77458596
chr15	77464139	77464487
chr15	77466994	77467407
chr15	77470809	77471142
chr15	77471682	77471914
chr15	77477454	77477730
chr15	77478194	77478610
chr15	77479078	77479415
chr15	77613943	77616000
chr15	77632209	77632415
chr15	77941303	77941901
chr15	77942024	77942264
chr15	77942287	77942553
chr15	77942574	77942846
chr15	77944546	77944859
chr15	77949346	77949672
chr15	77951539	77951904
chr15	77952680	77952902
chr15	77998059	77998455
chr15	78001518	78001840
chr15	78003204	78003590
chr15	78008896	78009214
chr15	78012722	78013417
chr15	78016445	78016839
chr15	78017746	78018057
chr15	78024055	78024639
chr15	78025158	78025597
chr15	78029906	78030270
chr15	78034374	78034828
chr15	78044799	78045168
chr15	78053933	78054287
chr15	78077192	78077752
chr15	78092484	78092860
chr15	78094011	78094301
chr15	78097828	78098194
chr15	78098283	78098696
chr15	78100798	78101658
chr15	78103364	78103615
chr15	78105210	78106034
chr15	78109134	78109482
chr15	78111064	78111376
chr15	78120467	78120804
chr15	78123604	78123839
chr15	78131064	78131315
chr15	78149303	78149530
chr15	78155112	78155375
chr15	78156807	78157262
chr15	78157447	78157731
chr15	78159991	78160306
chr15	78161480	78161868
chr15	78162133	78162467
chr15	78163406	78163880
chr15	78164891	78165176
chr15	78166049	78166402
chr15	78168821	78169105
chr15	78171343	78171629
chr15	78173492	78173939
chr15	78174284	78174624
chr15	78178513	78178931
chr15	78179449	78179880
chr15	78180654	78181036
chr15	78181868	78182245
chr15	78182365	78182885
chr15	78193405	78193726
chr15	78193831	78194120
chr15	78194405	78194826
chr15	78207901	78208202
chr15	78234270	78234601
chr15	78264213	78264995
chr15	78266117	78266393
chr15	78270396	78270777
chr15	78272994	78273299
chr15	78274096	78274524
chr15	78275397	78275828
chr15	78279944	78280560
chr15	78283331	78283621
chr15	78285160	78285439
chr15	78285940	78286233
chr15	78288188	78288482
chr15	78289518	78289812
chr15	78289850	78290199
chr15	78292515	78292888
chr15	78293066	78293372
chr15	78294845	78295073
chr15	78295574	78295786
chr15	78340328	78340598
chr15	78340942	78341321
chr15	78343398	78343712
chr15	78347826	78348077
chr15	78438237	78438456
chr15	78439694	78439981
chr15	78462821	78463187
chr15	78465150	78465488
chr15	78466170	78466589
chr15	78470431	78470701
chr15	78471640	78472024
chr15	78473141	78473481
chr15	78476087	78476459
chr15	78478196	78478497
chr15	78483217	78483534
chr15	78484660	78485020
chr15	78485604	78485940
chr15	78487632	78487917
chr15	78488079	78488436
chr15	78488546	78488871
chr15	78490321	78490861
chr15	78493808	78494364
chr15	78497025	78497411
chr15	78497932	78498243
chr15	78512988	78513525
chr15	78514867	78515207
chr15	78527279	78527915
chr15	78528286	78528642
chr15	78528693	78528901
chr15	78533109	78533770
chr15	78541827	78542030
chr15	78542076	78542319
chr15	78542382	78542745
chr15	78544089	78544367
chr15	78544768	78545057
chr15	78545533	78545864
chr15	78546474	78546798
chr15	78548689	78549044
chr15	78565619	78565925
chr15	78580710	78581062
chr15	78586544	78586789
chr15	78588213	78588523
chr15	78589704	78590736
chr15	78592991	78593353
chr15	78595204	78595572
chr15	78595910	78596832
chr15	78601152	78602364
chr15	78616923	78617233
chr15	78618516	78619015
chr15	78620612	78620894
chr15	78624854	78625391
chr15	78628866	78630045
chr15	78630975	78631432
chr15	78635338	78635687
chr15	78640978	78641233
chr15	78759352	78759678
chr15	78761815	78762186
chr15	78762302	78762665
chr15	78763598	78764199
chr15	78764454	78764807
chr15	78765544	78767151
chr15	78767278	78767692
chr15	78768032	78768359
chr15	78771061	78771403
chr15	78771484	78771929
chr15	78772982	78773303
chr15	78774066	78774400
chr15	78774523	78774893
chr15	78776087	78776433
chr15	78776648	78776941
chr15	78777343	78777688
chr15	78788130	78788474
chr15	78789588	78789938
chr15	78790569	78790894
chr15	78791039	78791323
chr15	78796489	78796886
chr15	78797847	78798213
chr15	78800091	78800647
chr15	78811020	78811352
chr15	78840460	78840775
chr15	78872680	78873318
chr15	78878112	78878359
chr15	78880411	78880679
chr15	78884866	78885183
chr15	78886040	78886327
chr15	78887168	78887449
chr15	78890888	78891114
chr15	78891383	78891672
chr15	78892111	78892413
chr15	78893438	78893727
chr15	78893957	78894330
chr15	78894719	78895004
chr15	78896882	78897167
chr15	78922029	78922305
chr15	78922892	78923218
chr15	78925233	78925540
chr15	78927612	78927881
chr15	78929311	78929593
chr15	78931350	78932141
chr15	78932271	78932558
chr15	78934877	78935182
chr15	78935579	78935850
chr15	78937217	78937523
chr15	78937585	78937923
chr15	78939039	78939271
chr15	78944677	78945097
chr15	78962043	78962336
chr15	78971765	78972034
chr15	78973202	78973520
chr15	78978379	78979302
chr15	78980519	78980799
chr15	78984906	78985304
chr15	78990088	78990373
chr15	78991590	78991894
chr15	78995639	78995900
chr15	78997995	78998308
chr15	78998618	78998925
chr15	78999642	79000013
chr15	79001561	79001887
chr15	79003701	79004275
chr15	79004616	79005760
chr15	79006076	79006534
chr15	79012388	79012627
chr15	79015226	79015509
chr15	79017669	79018006
chr15	79019940	79020204
chr15	79025213	79025574
chr15	79027640	79027959
chr15	79031299	79031609
chr15	79032022	79032416
chr15	79035030	79035310
chr15	79046645	79047099
chr15	79049395	79049688
chr15	79058233	79058581
chr15	79064319	79064626
chr15	79090122	79090598
chr15	79293184	79294992
chr15	79311149	79311517
chr15	79313656	79314105
chr15	79321877	79322976
chr15	79382867	79383118
chr15	79456047	79458545
chr15	79462966	79463421
chr15	79468086	79468484
chr15	79845109	79845542
chr15	79888992	79889454
chr15	79896690	79897088
chr15	79898830	79899225
chr15	79960966	79961274
chr15	79967536	79967792
chr15	79970599	79971219
chr15	80120244	80120598
chr15	80121611	80121920
chr15	80122599	80122900
chr15	80131079	80131393
chr15	80137379	80137728
chr15	80152954	80153235
chr15	80157959	80158270
chr15	80159655	80159977
chr15	80160309	80160559
chr15	80162145	80162436
chr15	80167951	80168416
chr15	80172048	80172348
chr15	80172913	80173244
chr15	80174915	80175191
chr15	80177436	80177683
chr15	80180023	80180325
chr15	80180941	80181259
chr15	80186029	80186309
chr15	80404415	80404646
chr15	80441130	80441478
chr15	80442736	80443125
chr15	80450779	80451094
chr15	80457828	80458076
chr15	80470117	80470531
chr15	80474909	80475323
chr15	80508055	80508358
chr15	80513810	80514076
chr15	80514219	80514505
chr15	80551098	80551375
chr15	80552539	80552874
chr15	80554964	80555239
chr15	80562987	80563339
chr15	80574047	80574320
chr15	80574886	80575210
chr15	80576765	80577065
chr15	80580310	80580649
chr15	80581138	80581504
chr15	80591467	80591834
chr15	80593499	80593798
chr15	80695329	80696119
chr15	80749412	80749792
chr15	80754050	80754470
chr15	80873779	80874073
chr15	80878620	80878967
chr15	80879615	80879954
chr15	80880799	80881236
chr15	80884074	80884454
chr15	80887593	80887864
chr15	80888600	80888896
chr15	80889370	80889692
chr15	80894889	80895222
chr15	80895768	80896160
chr15	80906562	80906938
chr15	80908996	80909406
chr15	80919993	80920399
chr15	80920931	80921201
chr15	80921908	80922237
chr15	80924520	80924806
chr15	80925523	80925855
chr15	80928801	80929274
chr15	80931758	80932139
chr15	80933144	80933560
chr15	80936573	80936985
chr15	80937693	80938079
chr15	80941748	80942437
chr15	80942844	80943202
chr15	80946864	80947165
chr15	80948696	80949024
chr15	80979118	80979577
chr15	80981849	80982282
chr15	80989478	80989891
chr15	81002171	81003460
chr15	81134229	81134498
chr15	81135169	81135459
chr15	81136415	81136848
chr15	81137950	81138235
chr15	81143561	81143920
chr15	81147757	81148031
chr15	81148237	81148633
chr15	81182756	81182996
chr15	81196777	81197237
chr15	81225198	81225811
chr15	81259671	81259980
chr15	81265558	81265901
chr15	81269437	81269748
chr15	81272989	81273304
chr15	81278716	81278990
chr15	81279457	81279874
chr15	81282538	81282856
chr15	81285597	81285930
chr15	81290352	81290640
chr15	81292455	81293137
chr15	81295231	81295620
chr15	81296812	81297178
chr15	81299203	81300575
chr15	81301243	81301612
chr15	81303448	81303750
chr15	81305807	81306266
chr15	81306319	81306645
chr15	81308504	81308898
chr15	81313155	81313503
chr15	81318308	81318602
chr15	81319238	81319556
chr15	81322307	81322640
chr15	81322798	81323048
chr15	81323900	81324199
chr15	81332318	81333362
chr15	81334619	81335075
chr15	81336508	81336751
chr15	81337745	81338024
chr15	81338554	81338880
chr15	81339293	81339604
chr15	81341289	81341618
chr15	81343177	81343445
chr15	81343816	81344145
chr15	81344665	81345111
chr15	81346264	81346543
chr15	81349357	81349667
chr15	81351593	81351941
chr15	81355624	81355868
chr15	81356346	81356694
chr15	81358048	81358600
chr15	81359264	81359571
chr15	81362119	81362401
chr15	81368152	81368428
chr15	81372490	81372837
chr15	81373888	81374177
chr15	82043059	82044713
chr15	82045349	82045805
chr15	82130272	82130661
chr15	82138557	82138942
chr15	82151364	82152523
chr15	82157612	82157960
chr15	82163752	82164084
chr15	82214616	82214955
chr15	82219551	82219918
chr15	82219977	82220329
chr15	82225064	82225364
chr15	82227349	82227672
chr15	82228090	82228427
chr15	82228933	82229210
chr15	82230747	82231071
chr15	82238206	82238621
chr15	82240317	82240655
chr15	82241169	82241503
chr15	82252590	82252875
chr15	82258987	82259255
chr15	82261587	82261878
chr15	82262779	82263032
chr15	82263038	82263288
chr15	82265468	82265848
chr15	82271502	82271902
chr15	82282018	82283162
chr15	82342675	82343008
chr15	82343017	82343320
chr15	82344160	82344421
chr15	82344487	82345526
chr15	82345708	82345996
chr15	82346460	82346986
chr15	82347409	82347729
chr15	82349191	82349475
chr15	82429979	82430263
chr15	82431729	82432998
chr15	82433461	82433750
chr15	82433933	82434703
chr15	82434768	82435030
chr15	82435866	82436170
chr15	82436178	82436512
chr15	82536700	82536981
chr15	82538205	82538471
chr15	82538779	82539085
chr15	82539880	82540232
chr15	82540325	82540557
chr15	82544491	82544802
chr15	82546340	82546621
chr15	82547042	82547337
chr15	82549359	82549758
chr15	82552379	82552716
chr15	82553351	82553656
chr15	82553777	82554091
chr15	82555769	82556222
chr15	82557659	82558086
chr15	82571243	82571923
chr15	82572895	82573311
chr15	82627092	82627467
chr15	82629107	82630302
chr15	82647755	82647970
chr15	82659459	82660083
chr15	82661724	82662022
chr15	82662067	82662352
chr15	82662593	82663022
chr15	82663026	82663333
chr15	82663459	82664075
chr15	82664266	82664590
chr15	82664734	82665043
chr15	82665146	82665675
chr15	82666646	82667033
chr15	82676360	82676737
chr15	82677173	82677483
chr15	82677570	82677903
chr15	82678004	82678267
chr15	82679628	82679900
chr15	82680074	82680329
chr15	82680371	82681278
chr15	82681319	82681680
chr15	82688635	82688931
chr15	82689057	82689553
chr15	82709493	82709806
chr15	82759247	82759700
chr15	82762001	82762378
chr15	82765065	82765398
chr15	82765797	82766131
chr15	82768779	82769130
chr15	82769649	82769984
chr15	82771972	82772328
chr15	82778665	82778987
chr15	82780144	82780367
chr15	82782694	82783125
chr15	82786410	82787490
chr15	82809626	82810809
chr15	82813002	82813376
chr15	82816591	82816942
chr15	82817819	82818189
chr15	82819222	82819588
chr15	82822999	82823387
chr15	82826287	82826596
chr15	82826650	82826946
chr15	82830498	82831179
chr15	82833128	82833636
chr15	82849614	82850003
chr15	82851050	82851331
chr15	82852041	82852352
chr15	82854543	82854900
chr15	82858928	82859268
chr15	82864066	82864359
chr15	82875172	82875504
chr15	82892584	82892941
chr15	82951909	82952177
chr15	82952430	82952824
chr15	82985979	82986184
chr15	82988918	82989288
chr15	82989780	82990167
chr15	82990518	82990755
chr15	82991831	82992054
chr15	83000978	83001406
chr15	83004292	83005399
chr15	83005462	83005792
chr15	83006241	83006598
chr15	83008411	83008775
chr15	83010136	83010463
chr15	83011385	83012364
chr15	83017966	83018325
chr15	83018606	83018953
chr15	83020574	83020862
chr15	83030035	83030428
chr15	83041627	83042025
chr15	83049972	83050278
chr15	83056288	83056645
chr15	83066650	83067251
chr15	83107580	83107986
chr15	83111492	83111808
chr15	83112696	83113000
chr15	83115744	83116042
chr15	83119477	83119834
chr15	83121820	83122103
chr15	83122656	83122978
chr15	83124571	83124876
chr15	83126654	83126947
chr15	83127257	83127577
chr15	83136380	83136772
chr15	83139169	83139375
chr15	83151114	83151461
chr15	83157314	83157673
chr15	83157802	83158141
chr15	83163898	83164175
chr15	83207230	83207514
chr15	83257341	83258226
chr15	83262850	83264915
chr15	83266735	83267171
chr15	83268032	83268332
chr15	83283034	83283557
chr15	83284429	83284728
chr15	83447433	83447678
chr15	83490733	83491002
chr15	83559152	83559421
chr15	83565033	83565306
chr15	83568428	83568772
chr15	83572464	83572798
chr15	83576482	83576841
chr15	83586882	83587186
chr15	83588561	83588871
chr15	83617981	83618387
chr15	83655661	83655930
chr15	83704288	83704608
chr15	83773422	83773750
chr15	83804549	83804795
chr15	83819710	83820147
chr15	83837988	83838315
chr15	83858665	83858940
chr15	83870701	83871059
chr15	83885000	83885312
chr15	83890008	83890347
chr15	83891228	83891479
chr15	83892583	83892988
chr15	83897757	83898105
chr15	83899546	83899831
chr15	83912991	83913478
chr15	83923803	83924133
chr15	83942495	83943182
chr15	83970383	83970737
chr15	83982172	83983444
chr15	83988590	83988918
chr15	83990985	83991314
chr15	84014441	84014824
chr15	84016282	84016599
chr15	84021309	84021693
chr15	84025137	84025536
chr15	84031234	84031532
chr15	84036672	84037104
chr15	84037599	84037925
chr15	84172401	84172685
chr15	84173907	84174257
chr15	84181881	84182333
chr15	84185323	84185619
chr15	84235734	84236018
chr15	84237485	84237805
chr15	84238227	84238753
chr15	84239217	84239505
chr15	84239687	84240882
chr15	84240948	84241209
chr15	84242046	84242349
chr15	84242359	84242692
chr15	84603827	84604433
chr15	84606428	84606985
chr15	84616208	84616710
chr15	84620501	84622140
chr15	84643369	84643823
chr15	84645140	84646448
chr15	84647789	84648054
chr15	84648436	84648725
chr15	84652613	84652902
chr15	84653531	84653799
chr15	84654133	84654374
chr15	84655169	84655509
chr15	84657075	84657448
chr15	84657895	84658252
chr15	84669842	84670169
chr15	84670624	84670882
chr15	84679125	84679387
chr15	84679831	84680069
chr15	84680612	84680932
chr15	84687524	84687874
chr15	84691434	84691744
chr15	84715924	84716175
chr15	84782575	84784995
chr15	84790604	84790983
chr15	84797768	84798145
chr15	84798214	84798975
chr15	84798997	84799310
chr15	84799741	84800077
chr15	84801762	84802493
chr15	84816746	84817695
chr15	84823229	84823468
chr15	84827383	84827705
chr15	84838879	84839197
chr15	84839601	84841032
chr15	84856291	84858655
chr15	84859142	84859490
chr15	84859675	84860172
chr15	84862534	84863015
chr15	84863451	84863740
chr15	84864341	84864765
chr15	84867216	84867465
chr15	84868010	84868556
chr15	84884605	84884851
chr15	84886000	84886887
chr15	84887285	84887956
chr15	84888671	84888960
chr15	84890342	84890634
chr15	84894839	84895223
chr15	84895277	84896137
chr15	84903996	84904338
chr15	84905438	84905752
chr15	84908617	84908895
chr15	84918423	84918704
chr15	84920888	84921169
chr15	84923884	84924210
chr15	84933044	84933375
chr15	84934925	84935618
chr15	84943344	84943626
chr15	84944465	84944967
chr15	84945024	84945300
chr15	84982062	84982448
chr15	85064269	85064526
chr15	85066913	85067304
chr15	85075761	85076018
chr15	85076632	85076887
chr15	85083455	85083744
chr15	85089237	85089516
chr15	85090943	85091281
chr15	85097847	85098136
chr15	85099914	85100298
chr15	85108952	85109230
chr15	85113276	85113547
chr15	85113772	85114137
chr15	85115338	85115587
chr15	85115883	85116219
chr15	85117540	85117939
chr15	85120696	85121114
chr15	85122960	85123293
chr15	85126106	85126474
chr15	85136433	85136763
chr15	85137696	85138003
chr15	85240371	85240655
chr15	85242119	85242439
chr15	85242861	85243387
chr15	85243851	85244139
chr15	85244323	85245472
chr15	85245538	85245799
chr15	85246625	85246928
chr15	85246937	85247270
chr15	85485620	85485853
chr15	85521327	85521675
chr15	85533483	85533980
chr15	85543671	85544055
chr15	85555283	85555591
chr15	85575030	85575429
chr15	85577664	85577971
chr15	85578829	85582207
chr15	85582783	85583264
chr15	85585601	85585923
chr15	85619255	85620272
chr15	85639273	85639549
chr15	85645717	85646054
chr15	85655316	85655887
chr15	85658436	85658690
chr15	85662287	85662553
chr15	85664462	85664855
chr15	85669621	85669930
chr15	85676875	85677198
chr15	85682057	85682312
chr15	85684640	85684973
chr15	85693176	85693551
chr15	85707918	85708186
chr15	85710478	85710745
chr15	85715687	85716023
chr15	85717189	85717502
chr15	85717906	85718259
chr15	85718975	85719426
chr15	85721890	85722447
chr15	85722971	85723420
chr15	85726309	85726586
chr15	85726965	85727563
chr15	85730391	85730807
chr15	85734891	85735250
chr15	85735459	85735730
chr15	85735989	85736234
chr15	85740121	85740372
chr15	85740945	85741595
chr15	85743391	85743925
chr15	85744527	85744777
chr15	85767940	85769910
chr15	86079872	86080123
chr15	86141903	86142167
chr15	86143598	86143945
chr15	86154329	86154661
chr15	86158832	86159126
chr15	86224813	86225051
chr15	86247570	86247979
chr15	86256752	86257118
chr15	86257863	86258131
chr15	86262677	86262994
chr15	86264157	86264938
chr15	86266273	86266557
chr15	86266889	86267176
chr15	86269818	86270167
chr15	86271518	86271806
chr15	86279538	86279883
chr15	86295154	86295508
chr15	86397265	86397646
chr15	86522709	86523039
chr15	86545901	86546233
chr15	86554260	86554637
chr15	86556122	86556385
chr15	86674172	86674536
chr15	86987886	86988189
chr15	87028724	87028940
chr15	87876834	87877220
chr15	87880169	87880528
chr15	87885593	87885835
chr15	87929090	87929534
chr15	87932911	87933284
chr15	87940522	87940853
chr15	87979243	87979563
chr15	87981125	87981460
chr15	88032756	88033145
chr15	88126170	88126473
chr15	88127061	88127326
chr15	88128610	88128834
chr15	88135000	88135497
chr15	88135798	88136140
chr15	88136366	88136709
chr15	88137303	88137661
chr15	88147234	88147503
chr15	88183317	88183589
chr15	88184124	88184399
chr15	88255805	88256253
chr15	88459512	88459963
chr15	88464602	88464976
chr15	88465486	88465873
chr15	88467049	88467477
chr15	88467617	88468635
chr15	88472526	88472825
chr15	88475009	88475339
chr15	88476888	88477154
chr15	88477771	88478079
chr15	88493987	88494259
chr15	88511331	88511686
chr15	88512250	88513240
chr15	88516681	88517073
chr15	88527498	88527886
chr15	88530522	88531815
chr15	88626109	88626849
chr15	88629125	88629526
chr15	88629957	88630394
chr15	88639266	88639694
chr15	88650134	88650570
chr15	88651081	88651411
chr15	88651648	88652410
chr15	88655314	88655631
chr15	88836106	88836376
chr15	88838562	88839146
chr15	88839911	88840286
chr15	88841639	88841967
chr15	88843254	88843748
chr15	88845404	88845982
chr15	88847142	88847517
chr15	88847810	88848138
chr15	88849337	88849831
chr15	88851693	88852133
chr15	88854751	88859517
chr15	88860225	88860539
chr15	88871281	88871640
chr15	88871902	88872185
chr15	88872780	88873125
chr15	88873741	88874124
chr15	88874304	88874581
chr15	88877869	88878356
chr15	88878866	88880710
chr15	88881256	88881825
chr15	88887074	88887445
chr15	88892873	88893212
chr15	88899293	88899911
chr15	88900594	88900858
chr15	88901449	88901835
chr15	88905655	88906001
chr15	88906524	88906878
chr15	88907093	88907476
chr15	88909690	88910023
chr15	88912022	88913441
chr15	89116227	89116621
chr15	89151576	89151952
chr15	89155266	89155634
chr15	89175711	89176095
chr15	89185323	89185616
chr15	89188092	89188403
chr15	89190979	89191249
chr15	89193134	89193419
chr15	89195126	89195523
chr15	89210184	89210543
chr15	89210598	89210909
chr15	89211642	89212001
chr15	89214959	89215338
chr15	89217019	89217424
chr15	89218464	89218793
chr15	89218863	89219075
chr15	89247547	89247831
chr15	89258603	89258876
chr15	89260612	89260943
chr15	89261484	89261978
chr15	89263318	89263560
chr15	89263802	89264126
chr15	89264421	89264707
chr15	89268298	89268625
chr15	89273276	89273569
chr15	89274067	89274404
chr15	89276610	89276991
chr15	89278586	89278874
chr15	89281069	89281400
chr15	89281664	89281935
chr15	89283035	89283350
chr15	89284995	89285318
chr15	89290112	89290381
chr15	89291512	89291814
chr15	89292587	89293163
chr15	89293732	89294097
chr15	89294814	89295194
chr15	89299699	89300066
chr15	89300199	89300485
chr15	89301225	89301542
chr15	89303763	89304015
chr15	89305014	89305798
chr15	89305906	89306294
chr15	89307375	89308306
chr15	89312803	89313072
chr15	89314511	89314807
chr15	89315181	89315489
chr15	89316296	89316559
chr15	89316650	89316927
chr15	89317275	89317636
chr15	89318440	89319450
chr15	89320665	89321360
chr15	89321635	89322115
chr15	89322641	89323002
chr15	89323303	89323611
chr15	89323714	89324001
chr15	89324006	89324327
chr15	89325349	89325786
chr15	89326511	89327449
chr15	89328355	89329210
chr15	89329980	89330376
chr15	89332995	89333854
chr15	89472634	89472963
chr15	89476654	89476928
chr15	89476981	89477306
chr15	89477416	89478074
chr15	89479221	89479588
chr15	89480160	89480508
chr15	89482966	89483317
chr15	89486698	89487085
chr15	89496260	89496644
chr15	89575486	89576340
chr15	89582585	89583065
chr15	89584185	89584627
chr15	89585607	89586042
chr15	89591946	89592276
chr15	89594314	89594654
chr15	89595292	89595711
chr15	89599223	89599575
chr15	89600484	89600785
chr15	89601197	89602076
chr15	89602695	89602992
chr15	89606667	89606925
chr15	89608702	89609049
chr15	89616304	89616595
chr15	89618051	89618310
chr15	89619607	89619942
chr15	89621292	89621650
chr15	89623522	89626161
chr15	89626855	89627186
chr15	89628318	89629222
chr15	89629274	89629673
chr15	89630186	89630593
chr15	89631394	89631810
chr15	89632719	89633366
chr15	89633585	89633983
chr15	89642102	89642505
chr15	89644912	89645551
chr15	89645792	89646126
chr15	89646729	89647157
chr15	89647495	89647812
chr15	89648154	89649467
chr15	89649640	89650041
chr15	89652502	89653054
chr15	89665482	89666042
chr15	89666835	89667281
chr15	89667501	89667893
chr15	89669399	89669772
chr15	89669879	89670344
chr15	89671381	89671664
chr15	89673109	89673514
chr15	89677344	89677589
chr15	89683276	89684048
chr15	89686330	89686646
chr15	89690476	89690732
chr15	89701646	89702149
chr15	89702849	89703242
chr15	89705453	89705718
chr15	89711925	89712204
chr15	89714879	89715195
chr15	89716810	89717049
chr15	89721954	89722239
chr15	89727056	89727428
chr15	89728922	89729193
chr15	89729582	89729869
chr15	89731342	89731662
chr15	89732905	89733319
chr15	89735389	89735653
chr15	89737472	89737829
chr15	89737940	89738336
chr15	89743191	89743491
chr15	89750043	89750327
chr15	89750408	89751331
chr15	89776257	89777381
chr15	89777964	89778434
chr15	89785248	89785601
chr15	89790359	89790641
chr15	89790852	89791193
chr15	89792059	89792662
chr15	89792934	89793226
chr15	89797474	89797822
chr15	89799159	89799659
chr15	89801010	89801287
chr15	89801334	89801707
chr15	89803138	89804102
chr15	89804152	89804717
chr15	89804977	89805563
chr15	89805869	89806683
chr15	89835414	89835743
chr15	89837514	89837822
chr15	89871374	89871646
chr15	89877205	89877524
chr15	89888420	89888732
chr15	89888948	89889240
chr15	89893780	89894049
chr15	89901694	89901903
chr15	89902765	89903479
chr15	89903676	89904083
chr15	89908179	89908512
chr15	89910643	89910919
chr15	89912103	89912935
chr15	90045263	90045471
chr15	90067009	90068695
chr15	90072970	90073362
chr15	90074015	90074632
chr15	90079559	90079929
chr15	90084165	90084453
chr15	90084715	90085487
chr15	90087011	90087675
chr15	90088258	90088847
chr15	90090378	90090744
chr15	90091452	90091744
chr15	90100475	90100790
chr15	90102175	90102490
chr15	90184682	90185181
chr15	90201229	90201835
chr15	90214836	90215064
chr15	90217338	90217929
chr15	90219692	90219991
chr15	90220881	90221193
chr15	90221266	90221865
chr15	90223458	90224088
chr15	90224867	90225497
chr15	90225560	90225927
chr15	90227456	90227742
chr15	90227803	90228743
chr15	90230383	90230605
chr15	90230833	90231607
chr15	90232118	90232547
chr15	90233568	90233985
chr15	90240808	90242166
chr15	90250530	90250987
chr15	90251453	90251694
chr15	90253148	90253467
chr15	90255654	90255985
chr15	90256040	90256397
chr15	90257037	90257381
chr15	90257536	90257822
chr15	90257937	90258369
chr15	90258642	90259180
chr15	90261905	90262291
chr15	90262374	90262769
chr15	90262865	90263245
chr15	90263846	90264158
chr15	90264619	90265063
chr15	90265161	90265557
chr15	90265612	90266498
chr15	90271087	90271888
chr15	90354560	90354864
chr15	90358750	90359057
chr15	90359942	90361583
chr15	90362444	90362697
chr15	90388241	90388496
chr15	90390673	90390973
chr15	90426009	90426366
chr15	90429488	90429766
chr15	90433618	90433895
chr15	90439231	90439499
chr15	90440401	90440715
chr15	90441405	90441784
chr15	90443293	90443578
chr15	90448472	90448836
chr15	90449458	90449743
chr15	90452674	90453392
chr15	90454327	90454652
chr15	90456051	90456415
chr15	90465900	90466536
chr15	90467349	90467692
chr15	90472739	90473110
chr15	90473614	90474233
chr15	90474384	90474793
chr15	90476562	90476918
chr15	90476966	90477330
chr15	90477564	90477989
chr15	90481859	90482381
chr15	90482601	90482822
chr15	90483260	90483693
chr15	90484119	90484452
chr15	90485929	90486232
chr15	90486853	90487189
chr15	90487394	90487682
chr15	90491232	90491645
chr15	90492444	90492811
chr15	90494612	90494935
chr15	90497131	90497440
chr15	90499894	90500208
chr15	90529971	90530303
chr15	90539938	90540237
chr15	90593535	90593855
chr15	90602223	90602485
chr15	90604284	90604547
chr15	90607277	90607578
chr15	90614352	90614588
chr15	90617782	90618068
chr15	90619640	90619890
chr15	90625675	90626093
chr15	90629133	90629632
chr15	90638345	90638915
chr15	90640996	90641299
chr15	90641831	90642240
chr15	90747292	90747590
chr15	90749266	90750167
chr15	90751686	90752046
chr15	90754710	90755038
chr15	90760046	90760379
chr15	90760493	90761355
chr15	90762865	90763257
chr15	90765195	90765514
chr15	90766809	90767123
chr15	90769032	90769331
chr15	90769337	90769686
chr15	90782721	90783028
chr15	90784820	90785181
chr15	90790548	90790944
chr15	90794066	90794457
chr15	90798089	90798437
chr15	90803420	90803820
chr15	90804066	90804459
chr15	90809036	90809359
chr15	90811104	90811506
chr15	90815001	90815379
chr15	90875640	90876017
chr15	90876154	90876657
chr15	90876795	90877311
chr15	90877426	90877715
chr15	90878031	90878404
chr15	90878663	90879076
chr15	90879343	90880373
chr15	90880590	90881140
chr15	90881185	90881978
chr15	90884945	90885685
chr15	90886860	90887470
chr15	90889205	90889736
chr15	90889739	90890584
chr15	90890881	90891291
chr15	90891453	90891776
chr15	90891957	90892211
chr15	90892606	90892925
chr15	90892999	90893514
chr15	90893553	90894158
chr15	90895315	90895658
chr15	90904107	90904439
chr15	90905150	90906116
chr15	90906269	90906597
chr15	90906639	90907013
chr15	90907208	90907595
chr15	90909226	90909604
chr15	90909989	90910392
chr15	90910400	90911061
chr15	90911070	90911650
chr15	90911942	90912379
chr15	90912416	90912764
chr15	90912776	90913091
chr15	90913172	90913506
chr15	90913513	90913855
chr15	90916022	90916356
chr15	90916485	90916760
chr15	90918093	90918488
chr15	90918544	90918855
chr15	90919534	90919887
chr15	90931174	90932210
chr15	90932328	90932640
chr15	90935224	90935805
chr15	90935845	90936560
chr15	90939630	90939923
chr15	90940205	90940573
chr15	90942336	90942705
chr15	90942811	90943182
chr15	90944791	90945163
chr15	90946513	90947014
chr15	90947695	90947990
chr15	90948041	90948383
chr15	90948553	90948894
chr15	90949215	90949543
chr15	90949553	90949820
chr15	90950053	90950367
chr15	90950399	90950715
chr15	90952828	90953816
chr15	90956634	90957000
chr15	90957012	90957825
chr15	90959799	90960098
chr15	90960227	90960598
chr15	90960924	90961154
chr15	90961517	90961869
chr15	90967030	90967302
chr15	90967708	90969220
chr15	90969346	90969723
chr15	90970303	90970614
chr15	90974035	90974346
chr15	90974484	90974831
chr15	90976575	90976871
chr15	90979057	90979394
chr15	90980141	90980489
chr15	90980783	90981133
chr15	90981398	90982081
chr15	90983917	90984240
chr15	90984592	90984925
chr15	90994306	90994517
chr15	90998874	90999154
chr15	90999576	91000075
chr15	91000389	91000691
chr15	91001288	91001562
chr15	91001949	91002282
chr15	91002984	91003231
chr15	91004776	91005554
chr15	91005593	91006159
chr15	91006271	91006545
chr15	91006551	91006829
chr15	91006849	91007146
chr15	91007368	91007673
chr15	91007769	91008064
chr15	91009700	91009946
chr15	91013703	91013971
chr15	91014283	91014533
chr15	91016862	91017124
chr15	91017704	91017985
chr15	91022053	91022349
chr15	91226163	91226814
chr15	91251718	91252099
chr15	91252268	91252620
chr15	91258320	91258654
chr15	91260219	91260509
chr15	91266481	91266792
chr15	91267454	91267743
chr15	91268340	91268705
chr15	91281627	91281961
chr15	91283920	91284321
chr15	91289420	91289780
chr15	91292268	91292652
chr15	91853808	91854188
chr15	91854210	91854510
chr15	91889000	91889305
chr15	91915892	91916558
chr15	92094780	92095079
chr15	92104178	92104642
chr15	92120364	92120729
chr15	92125960	92126359
chr15	92128250	92128589
chr15	92146883	92147259
chr15	92150849	92151114
chr15	92162655	92166007
chr15	92171679	92171962
chr15	92393964	92394262
chr15	92429948	92430211
chr15	92434146	92434475
chr15	92438252	92438710
chr15	92444535	92445029
chr15	92463999	92464485
chr15	92472048	92472622
chr15	92472852	92473210
chr15	92500257	92500500
chr15	92619355	92619559
chr15	92630113	92630445
chr15	92655215	92655759
chr15	92901137	92901399
chr15	92904377	92905108
chr15	92924220	92924652
chr15	92927143	92927430
chr15	92928929	92929191
chr15	92937417	92937725
chr15	92939477	92939818
chr15	92941721	92942055
chr15	92942742	92943168
chr15	92944314	92944615
chr15	92945720	92946316
chr15	92948851	92949334
chr15	92953256	92953673
chr15	92955322	92955612
chr15	92956358	92956749
chr15	92967224	92967613
chr15	92971664	92972027
chr15	92972164	92972517
chr15	92974778	92975050
chr15	92978133	92978483
chr15	92979034	92979383
chr15	92980714	92981011
chr15	92981264	92981557
chr15	92984229	92984600
chr15	92985397	92985773
chr15	92991375	92991617
chr15	92992758	92993098
chr15	92996856	92997503
chr15	92998048	92998361
chr15	92998398	92998721
chr15	93000411	93000740
chr15	93002076	93002417
chr15	93004516	93004851
chr15	93009044	93009423
chr15	93012244	93012544
chr15	93014595	93015009
chr15	93019911	93020358
chr15	93024271	93024805
chr15	93044897	93045805
chr15	93051892	93052607
chr15	93072815	93073260
chr15	93073463	93074087
chr15	93088180	93088623
chr15	93088818	93089032
chr15	94298165	94298830
chr15	94314181	94314444
chr15	94315428	94315737
chr15	94339189	94339532
chr15	94340098	94340375
chr15	94340712	94341024
chr15	94345028	94345264
chr15	94355834	94356401
chr15	94358381	94358712
chr15	94367504	94367891
chr15	94369986	94370280
chr15	94383921	94384224
chr15	94385322	94385625
chr15	94398860	94399162
chr15	94399820	94400095
chr15	94401799	94402119
chr15	94402211	94403365
chr15	94440075	94440398
chr15	94442818	94443060
chr15	94458036	94458346
chr15	94470232	94470542
chr15	94476595	94476893
chr15	94478865	94479134
chr15	96326209	96326452
chr15	96330781	96331164
chr15	96331179	96331656
chr15	96331693	96332721
chr15	96333239	96333957
chr15	96333975	96334703
chr15	96337247	96337722
chr15	96783555	96783844
chr15	96784052	96784359
chr15	96784895	96785217
chr15	97960761	97961268
chr15	97965499	97965766
chr15	97965794	97966142
chr15	97967913	97968216
chr15	97969022	97969479
chr15	97969782	97970145
chr15	97970488	97970843
chr15	97971030	97971287
chr15	98439530	98439850
chr15	98440970	98441262
chr15	98451727	98452110
chr15	98480499	98480877
chr15	98485791	98485997
chr15	98649481	98649775
chr15	98650785	98651181
chr15	98707461	98708207
chr15	98891224	98891737
chr15	98896656	98897005
chr15	98899376	98899721
chr15	98908584	98908999
chr15	98911214	98911541
chr15	98912943	98913382
chr15	98915863	98916231
chr15	98916571	98916976
chr15	98922047	98922531
chr15	98923775	98924112
chr15	98924424	98924784
chr15	98929457	98929760
chr15	98930134	98930405
chr15	98934723	98935153
chr15	98935215	98935526
chr15	98939100	98939460
chr15	98942822	98943152
chr15	98948473	98948808
chr15	98956960	98957542
chr15	98968377	98968797
chr15	98969324	98969751
chr15	98970935	98971258
chr15	99105099	99106110
chr15	99113490	99113815
chr15	99126621	99126892
chr15	99129266	99133158
chr15	99137895	99138227
chr15	99139216	99139844
chr15	99156047	99156397
chr15	99161639	99161967
chr15	99174949	99175255
chr15	99199818	99200196
chr15	99218487	99219148
chr15	99221640	99221964
chr15	99228432	99228812
chr15	99255857	99256225
chr15	99276475	99276716
chr15	99287156	99287394
chr15	99287713	99288051
chr15	99333822	99334229
chr15	99352268	99352571
chr15	99361235	99361611
chr15	99363005	99363365
chr15	99385929	99386202
chr15	99633019	99633273
chr15	99645460	99645864
chr15	99671222	99671769
chr15	99674292	99674712
chr15	99675298	99675558
chr15	99678547	99678871
chr15	99690140	99690528
chr15	99703261	99703485
chr15	99706628	99706955
chr15	99710533	99710860
chr15	99712289	99712871
chr15	99729022	99729831
chr15	99731072	99732099
chr15	99974301	99974662
chr15	99975944	99976322
chr15	99992947	99993300
chr15	99997284	99997689
chr15	100048756	100049092
chr15	100051471	100051831
chr15	100053796	100054154
chr15	100063558	100063859
chr15	100096255	100096576
chr15	100108888	100109216
chr15	100116746	100117113
chr15	100131906	100132252
chr15	100133113	100133415
chr15	100152511	100152862
chr15	100155079	100155420
chr15	100199217	100199523
chr15	100254035	100254279
chr15	100261378	100261736
chr15	100262251	100262535
chr15	100281128	100281501
chr15	100330788	100331154
chr15	100338898	100339229
chr15	100340938	100341509
chr15	100341720	100341999
chr15	100402612	100402965
chr15	100455792	100456146
chr15	100469277	100469584
chr15	100472823	100473152
chr15	100475985	100476278
chr15	100479327	100479578
chr15	100479888	100480146
chr15	100484449	100484768
chr15	100490716	100491031
chr15	100501576	100501949
chr15	100569137	100570217
chr15	100571793	100573043
chr15	100573190	100573400
chr15	100573550	100574341
chr15	100574886	100575228
chr15	100580162	100580942
chr15	100612116	100612527
chr15	100629336	100630309
chr15	100648222	100648562
chr15	100879807	100880106
chr15	100885166	100885471
chr15	100887471	100887812
chr15	100892409	100892739
chr15	100892844	100893106
chr15	100893853	100894182
chr15	100895832	100896146
chr15	100897982	100898285
chr15	100900474	100900859
chr15	100905422	100905787
chr15	100907020	100907378
chr15	100908307	100908582
chr15	100914600	100914873
chr15	100917281	100917523
chr15	100917561	100917954
chr15	100917981	100919004
chr15	100924532	100924829
chr15	100973703	100974067
chr15	100983427	100983799
chr15	100988533	100988913
chr15	100989149	100989498
chr15	101008736	101009163
chr15	101010349	101010937
chr15	101011907	101012245
chr15	101014215	101014528
chr15	101015225	101015502
chr15	101020952	101021282
chr15	101021744	101022057
chr15	101022282	101022697
chr15	101024702	101025067
chr15	101025864	101026237
chr15	101027160	101027481
chr15	101027537	101027897
chr15	101028855	101029332
chr15	101045880	101046252
chr15	101048393	101048757
chr15	101049543	101049883
chr15	101051610	101052060
chr15	101052821	101053520
chr15	101054845	101055323
chr15	101056755	101057150
chr15	101057889	101058241
chr15	101061070	101061388
chr15	101062473	101062790
chr15	101065251	101066305
chr15	101066539	101066841
chr15	101068570	101068948
chr15	101177287	101179080
chr15	101187892	101188319
chr15	101189327	101189667
chr15	101234981	101235677
chr15	101251036	101251556
chr15	101272670	101272956
chr15	101274319	101274781
chr15	101275154	101275461
chr15	101276440	101276775
chr15	101277241	101277517
chr15	101281644	101281882
chr15	101284866	101285160
chr15	101285625	101285901
chr15	101286113	101286393
chr15	101286807	101287110
chr15	101287555	101287802
chr15	101291861	101292140
chr15	101292924	101293272
chr15	101294996	101295299
chr15	101305157	101305455
chr15	101307112	101307425
chr15	101312916	101313605
chr15	101318218	101318522
chr15	101322419	101322707
chr15	101324749	101325146
chr15	101326276	101326579
chr15	101331550	101332131
chr15	101346641	101347877
chr15	101366095	101366432
chr15	101370234	101370623
chr15	101381991	101382309
chr15	101383975	101384525
chr15	101389363	101389664
chr15	101393111	101393524
chr15	101398303	101398676
chr15	101427791	101428080
chr15	101429886	101430163
chr15	101431219	101431563
chr15	101431889	101432200
chr15	101443455	101443760
chr15	101489271	101489770
chr15	101633585	101633828
chr15	101641745	101642744
chr15	101644986	101645262
chr15	101646624	101646999
chr15	101649903	101650261
chr15	101651595	101651873
chr15	101652170	101652470
chr15	101654481	101654830
chr15	101655766	101656120
chr15	101656821	101657136
chr15	101657684	101657957
chr15	101661611	101661916
chr15	101671385	101671848
chr15	101675499	101675837
chr15	101683974	101684337
chr15	101685795	101686162
chr15	101700985	101701284
chr15	101702138	101702485
chr15	101703758	101704037
chr15	101705582	101705847
chr15	101708692	101709010
chr15	101711779	101712101
chr15	101714739	101715063
chr15	101721025	101721422
chr15	101722992	101723264
chr15	101723990	101724649
chr15	101737107	101737469
chr15	101744340	101744711
chr15	101746680	101746970
chr15	101805619	101806758
chr15	101818086	101819225
chr15	101922041	101923159
chr16	47329	47657
chr16	51457	51745
chr16	53375	53686
chr16	53889	54158
chr16	55358	55649
chr16	55676	55982
chr16	56438	56713
chr16	56985	57243
chr16	58239	58859
chr16	58873	59594
chr16	59631	60639
chr16	61019	62152
chr16	62437	63282
chr16	63486	63900
chr16	64232	65139
chr16	72407	72731
chr16	73817	74068
chr16	78209	78433
chr16	79038	79800
chr16	82951	83356
chr16	85300	85877
chr16	86604	86970
chr16	88596	88990
chr16	89612	90002
chr16	92495	92825
chr16	93118	93425
chr16	98044	98401
chr16	100271	100609
chr16	110424	110706
chr16	112521	112875
chr16	117200	117475
chr16	119025	119355
chr16	130421	130691
chr16	138049	138367
chr16	142970	143189
chr16	152671	153104
chr16	153791	154500
chr16	165897	166808
chr16	172812	173700
chr16	177182	177511
chr16	180386	181208
chr16	189097	190235
chr16	190440	190670
chr16	192826	193115
chr16	198961	199338
chr16	205903	206247
chr16	207977	208288
chr16	208500	208764
chr16	220548	220847
chr16	227141	229439
chr16	254313	254781
chr16	259382	259699
chr16	259868	260260
chr16	261283	261614
chr16	261992	262653
chr16	263161	263502
chr16	263599	263875
chr16	263915	264271
chr16	264513	266220
chr16	268675	269024
chr16	269168	269685
chr16	270422	271669
chr16	271985	273031
chr16	273374	273656
chr16	273659	273936
chr16	273942	274365
chr16	274856	275598
chr16	275737	276011
chr16	280580	280853
chr16	281645	282914
chr16	283069	283468
chr16	284286	285803
chr16	286252	287213
chr16	288021	288348
chr16	289339	289707
chr16	291089	291397
chr16	293387	293818
chr16	296955	297326
chr16	297621	298351
chr16	298954	299304
chr16	304203	304541
chr16	309872	310169
chr16	314442	314783
chr16	346047	347206
chr16	352268	352534
chr16	367574	367882
chr16	368227	368735
chr16	368967	369320
chr16	369830	370684
chr16	371886	372383
chr16	372510	372827
chr16	373904	374499
chr16	374655	374992
chr16	375032	375535
chr16	376035	376912
chr16	376936	377264
chr16	377277	377948
chr16	381600	381921
chr16	397122	397413
chr16	397708	398494
chr16	398889	399223
chr16	399278	399839
chr16	400118	400442
chr16	401863	402143
chr16	402839	403120
chr16	404855	405124
chr16	405412	405765
chr16	406245	406497
chr16	406703	407246
chr16	407324	407680
chr16	410108	410467
chr16	410590	411176
chr16	411260	411678
chr16	425906	426820
chr16	461303	461597
chr16	471194	471489
chr16	474749	475198
chr16	477534	477756
chr16	482424	482837
chr16	488750	489101
chr16	491033	491369
chr16	496723	496960
chr16	497191	497548
chr16	502903	503198
chr16	505423	505728
chr16	510559	510901
chr16	518842	519125
chr16	519653	519992
chr16	520021	520940
chr16	528640	528843
chr16	533845	534098
chr16	535928	536242
chr16	537033	537535
chr16	539992	540471
chr16	546716	548387
chr16	548892	549938
chr16	551201	551764
chr16	551950	553141
chr16	553238	553616
chr16	559370	559848
chr16	560273	560812
chr16	561645	561870
chr16	563194	564476
chr16	564573	565407
chr16	567947	568519
chr16	573974	574863
chr16	575738	576354
chr16	578278	578605
chr16	578684	579280
chr16	580082	580363
chr16	580757	581072
chr16	581098	581441
chr16	582147	582409
chr16	582782	583734
chr16	590191	590533
chr16	617107	617368
chr16	618099	618360
chr16	623801	625609
chr16	625798	626221
chr16	627241	627722
chr16	631153	631524
chr16	632481	634157
chr16	634426	635163
chr16	635180	635440
chr16	635511	635874
chr16	635993	636391
chr16	641891	642349
chr16	647316	647644
chr16	647682	647984
chr16	648019	648290
chr16	649316	649526
chr16	649662	650809
chr16	650894	651366
chr16	651543	652139
chr16	652366	652635
chr16	653240	653903
chr16	654928	655989
chr16	656201	656971
chr16	656990	657321
chr16	657661	657992
chr16	658082	658753
chr16	658795	659476
chr16	659957	660261
chr16	660511	660814
chr16	660950	662431
chr16	662572	662944
chr16	665578	667089
chr16	667331	667689
chr16	668252	668799
chr16	669452	669706
chr16	670022	671303
chr16	671596	673230
chr16	673379	673706
chr16	675690	675929
chr16	675980	678346
chr16	680425	680784
chr16	681051	682589
chr16	682693	684483
chr16	684547	686286
chr16	686643	687839
chr16	689059	689740
chr16	694174	694523
chr16	694533	694797
chr16	694891	695176
chr16	695314	696023
chr16	696672	697505
chr16	715189	716815
chr16	716832	717487
chr16	721174	723261
chr16	723756	726467
chr16	727409	727714
chr16	727864	729801
chr16	730316	731100
chr16	731464	731802
chr16	732200	732473
chr16	733197	733527
chr16	734128	734447
chr16	734636	734971
chr16	736165	736498
chr16	737085	738413
chr16	739542	739838
chr16	739921	740203
chr16	740819	741085
chr16	762580	762865
chr16	763132	763376
chr16	763541	763791
chr16	763922	764243
chr16	764546	765403
chr16	765426	765890
chr16	765958	767112
chr16	767275	767570
chr16	768278	768833
chr16	785849	786477
chr16	786726	787837
chr16	788584	789815
chr16	789906	793374
chr16	793953	794301
chr16	795031	795456
chr16	795584	796177
chr16	796616	797192
chr16	797593	798075
chr16	798618	799177
chr16	805342	806010
chr16	807371	807746
chr16	813195	813961
chr16	854431	854806
chr16	868843	869156
chr16	869782	870166
chr16	870628	870982
chr16	871060	871441
chr16	879469	879837
chr16	892906	893172
chr16	910830	911179
chr16	931541	931893
chr16	933890	934354
chr16	954256	954766
chr16	970687	971080
chr16	981822	982444
chr16	983627	984060
chr16	984600	985486
chr16	1078716	1080116
chr16	1093400	1094151
chr16	1094614	1095022
chr16	1153637	1154136
chr16	1194871	1195183
chr16	1195331	1195665
chr16	1195825	1196123
chr16	1198514	1198874
chr16	1200155	1200908
chr16	1201562	1202552
chr16	1203909	1204558
chr16	1205013	1205365
chr16	1206003	1206389
chr16	1206900	1207530
chr16	1207669	1208321
chr16	1208931	1209512
chr16	1209934	1210235
chr16	1210269	1212271
chr16	1212410	1212628
chr16	1213679	1214031
chr16	1214871	1215693
chr16	1216831	1217110
chr16	1217818	1218751
chr16	1218869	1219230
chr16	1219880	1221094
chr16	1221687	1222441
chr16	1222551	1223017
chr16	1223322	1223694
chr16	1224501	1224728
chr16	1225106	1225352
chr16	1228549	1230051
chr16	1240817	1242340
chr16	1256180	1257162
chr16	1257958	1258476
chr16	1313930	1314476
chr16	1315553	1315826
chr16	1320073	1321606
chr16	1321656	1321876
chr16	1324629	1324893
chr16	1334561	1334856
chr16	1336096	1336499
chr16	1338439	1338780
chr16	1338801	1339344
chr16	1339395	1339703
chr16	1340821	1341589
chr16	1341721	1342383
chr16	1342426	1343116
chr16	1343292	1343613
chr16	1343921	1345472
chr16	1345646	1347055
chr16	1347197	1348582
chr16	1349336	1349708
chr16	1349788	1350334
chr16	1350706	1351100
chr16	1351278	1352406
chr16	1361642	1363191
chr16	1366139	1366495
chr16	1366991	1367449
chr16	1367555	1367958
chr16	1369833	1370457
chr16	1371418	1371711
chr16	1379432	1379783
chr16	1385107	1385485
chr16	1390531	1390794
chr16	1392790	1393076
chr16	1394030	1394315
chr16	1397077	1397395
chr16	1398204	1399041
chr16	1399273	1399609
chr16	1401467	1401801
chr16	1403067	1403444
chr16	1413745	1414155
chr16	1414514	1414791
chr16	1419842	1420823
chr16	1426018	1426483
chr16	1428311	1428605
chr16	1434307	1434952
chr16	1434988	1435275
chr16	1435868	1436186
chr16	1436344	1436911
chr16	1437716	1438276
chr16	1438518	1439226
chr16	1442305	1442629
chr16	1442779	1443075
chr16	1443160	1443401
chr16	1443405	1444112
chr16	1444215	1444422
chr16	1446530	1446817
chr16	1446905	1447186
chr16	1447291	1447814
chr16	1448254	1449427
chr16	1450396	1450766
chr16	1451522	1451816
chr16	1452654	1452993
chr16	1453733	1453994
chr16	1454310	1454565
chr16	1455033	1455350
chr16	1455630	1455895
chr16	1456012	1456306
chr16	1457153	1457437
chr16	1457593	1457856
chr16	1459006	1459287
chr16	1460317	1460627
chr16	1460715	1461048
chr16	1461304	1461774
chr16	1465166	1465438
chr16	1474733	1475074
chr16	1485838	1486679
chr16	1487215	1488070
chr16	1488241	1488567
chr16	1494181	1494716
chr16	1495245	1495723
chr16	1496935	1497204
chr16	1497260	1497608
chr16	1499130	1499433
chr16	1499995	1500799
chr16	1501319	1501873
chr16	1501946	1502504
chr16	1502544	1503102
chr16	1505309	1505701
chr16	1506137	1507151
chr16	1507205	1507470
chr16	1507500	1507816
chr16	1509729	1510036
chr16	1510843	1511250
chr16	1518115	1518457
chr16	1519780	1520443
chr16	1520501	1520908
chr16	1523417	1524056
chr16	1524451	1525016
chr16	1525130	1525426
chr16	1525786	1526177
chr16	1526518	1526896
chr16	1534175	1534655
chr16	1540704	1541618
chr16	1541820	1542176
chr16	1552803	1554140
chr16	1554681	1555126
chr16	1557834	1558234
chr16	1561884	1562216
chr16	1563896	1564262
chr16	1566060	1566391
chr16	1568116	1568434
chr16	1571306	1571634
chr16	1580658	1580950
chr16	1583213	1583486
chr16	1584116	1584520
chr16	1586029	1586375
chr16	1587097	1587404
chr16	1587832	1588124
chr16	1589504	1589880
chr16	1592075	1592688
chr16	1602269	1602691
chr16	1607019	1607366
chr16	1614539	1615085
chr16	1625872	1626266
chr16	1632111	1632465
chr16	1637723	1638007
chr16	1641038	1641287
chr16	1652395	1652681
chr16	1652932	1653256
chr16	1655118	1655400
chr16	1655776	1657092
chr16	1659785	1660163
chr16	1662389	1662935
chr16	1664956	1665238
chr16	1665972	1666277
chr16	1666321	1666700
chr16	1667234	1667500
chr16	1667861	1668293
chr16	1668900	1669265
chr16	1670563	1670909
chr16	1673780	1674145
chr16	1678107	1678456
chr16	1680241	1680598
chr16	1683408	1683692
chr16	1685338	1685687
chr16	1691742	1692085
chr16	1697711	1697960
chr16	1698710	1699098
chr16	1706239	1706757
chr16	1724456	1724777
chr16	1729037	1729308
chr16	1729386	1729678
chr16	1743231	1745203
chr16	1746928	1747375
chr16	1748143	1748446
chr16	1748501	1748820
chr16	1758047	1758259
chr16	1758877	1759095
chr16	1759857	1760115
chr16	1760279	1760632
chr16	1761123	1761405
chr16	1762250	1763106
chr16	1763556	1763883
chr16	1764014	1764559
chr16	1764912	1765278
chr16	1765859	1767397
chr16	1767463	1768924
chr16	1770552	1771510
chr16	1772120	1773574
chr16	1773604	1773941
chr16	1774159	1774452
chr16	1774940	1776338
chr16	1776996	1777543
chr16	1777646	1778712
chr16	1781092	1781584
chr16	1782920	1783606
chr16	1783872	1784166
chr16	1784960	1786002
chr16	1786436	1787055
chr16	1787576	1788307
chr16	1788468	1788814
chr16	1790499	1792615
chr16	1793536	1793752
chr16	1809182	1809482
chr16	1809653	1809933
chr16	1816792	1817371
chr16	1819014	1819323
chr16	1819796	1820114
chr16	1822199	1822464
chr16	1822764	1823137
chr16	1826406	1826887
chr16	1827129	1828121
chr16	1828177	1829007
chr16	1834155	1834466
chr16	1837683	1838120
chr16	1839154	1839538
chr16	1841719	1842073
chr16	1844761	1845063
chr16	1852938	1853371
chr16	1853999	1854300
chr16	1857634	1858030
chr16	1860302	1860575
chr16	1861884	1862216
chr16	1865677	1865935
chr16	1868006	1868275
chr16	1911489	1912305
chr16	1917810	1918330
chr16	1939011	1939243
chr16	1940677	1941505
chr16	1943001	1943256
chr16	1944736	1944993
chr16	1945398	1945718
chr16	1945734	1946030
chr16	1946524	1946826
chr16	1946837	1947480
chr16	1950743	1951079
chr16	1952773	1953142
chr16	1953855	1954248
chr16	1954528	1954731
chr16	1959524	1959854
chr16	1961052	1961391
chr16	1961396	1962370
chr16	1962396	1963009
chr16	1963048	1963356
chr16	1964175	1964725
chr16	1966781	1966984
chr16	1967146	1967519
chr16	1967624	1967921
chr16	1968333	1969025
chr16	1972064	1972305
chr16	1973955	1976414
chr16	1976713	1978785
chr16	1978951	1979642
chr16	1979689	1980831
chr16	1980838	1981433
chr16	1984118	1984576
chr16	1984646	1985043
chr16	1985765	1986128
chr16	1990002	1990301
chr16	1991873	1992311
chr16	1992535	1993172
chr16	1998131	1999221
chr16	1999395	2000581
chr16	2000903	2001291
chr16	2001482	2001800
chr16	2002105	2002832
chr16	2002890	2003220
chr16	2003515	2003828
chr16	2009425	2009847
chr16	2019474	2020412
chr16	2020432	2020719
chr16	2026905	2027318
chr16	2029481	2029882
chr16	2032716	2033532
chr16	2035290	2035793
chr16	2036223	2036603
chr16	2036627	2037098
chr16	2037437	2038084
chr16	2039823	2040338
chr16	2043466	2043826
chr16	2044529	2044900
chr16	2046027	2046466
chr16	2047608	2048165
chr16	2048486	2048853
chr16	2050299	2050586
chr16	2053241	2053552
chr16	2054195	2054540
chr16	2055301	2055619
chr16	2056095	2056344
chr16	2056543	2056869
chr16	2057004	2057278
chr16	2058646	2058973
chr16	2060569	2060913
chr16	2061770	2062108
chr16	2062396	2062700
chr16	2062871	2063153
chr16	2064171	2064527
chr16	2065418	2065735
chr16	2070355	2070678
chr16	2071409	2072034
chr16	2072140	2072463
chr16	2072748	2073083
chr16	2074099	2074489
chr16	2075698	2076357
chr16	2076390	2076685
chr16	2077497	2077826
chr16	2078931	2079769
chr16	2080064	2080477
chr16	2081494	2081898
chr16	2082335	2082604
chr16	2083594	2083916
chr16	2084127	2084815
chr16	2084850	2085126
chr16	2085129	2085422
chr16	2086092	2086479
chr16	2086631	2086971
chr16	2087762	2088710
chr16	2089626	2091274
chr16	2091322	2092288
chr16	2092379	2092692
chr16	2092853	2093193
chr16	2093443	2094310
chr16	2097047	2098084
chr16	2099543	2100666
chr16	2101960	2103070
chr16	2103165	2103995
chr16	2104397	2104742
chr16	2105221	2105715
chr16	2105764	2107048
chr16	2107782	2108132
chr16	2108151	2111971
chr16	2112239	2112573
chr16	2112687	2113392
chr16	2114069	2115218
chr16	2115277	2115725
chr16	2115891	2116218
chr16	2116428	2117153
chr16	2117388	2118562
chr16	2118575	2118945
chr16	2119013	2119478
chr16	2134927	2135789
chr16	2148683	2149078
chr16	2149840	2150151
chr16	2151468	2152008
chr16	2152719	2153521
chr16	2163820	2164101
chr16	2165778	2166036
chr16	2167976	2168268
chr16	2170513	2170830
chr16	2171163	2171456
chr16	2171471	2171705
chr16	2172090	2172699
chr16	2173081	2173654
chr16	2173687	2174148
chr16	2174150	2174433
chr16	2175010	2175722
chr16	2175733	2176674
chr16	2178449	2178746
chr16	2178801	2179425
chr16	2179492	2182029
chr16	2183545	2184041
chr16	2184676	2185508
chr16	2186606	2187561
chr16	2188926	2189664
chr16	2189972	2190458
chr16	2196238	2196546
chr16	2205587	2206759
chr16	2206934	2207445
chr16	2208109	2208977
chr16	2209261	2209806
chr16	2209849	2210381
chr16	2210421	2211544
chr16	2211594	2213405
chr16	2213627	2214877
chr16	2223513	2224029
chr16	2228271	2228623
chr16	2229469	2229775
chr16	2232070	2233283
chr16	2233337	2233751
chr16	2233781	2235672
chr16	2236226	2238119
chr16	2238261	2238519
chr16	2239878	2240245
chr16	2242945	2243539
chr16	2244305	2244652
chr16	2246758	2247086
chr16	2251215	2252360
chr16	2253863	2254163
chr16	2255484	2255826
chr16	2262177	2262531
chr16	2262639	2262942
chr16	2262995	2263387
chr16	2264075	2264431
chr16	2264472	2264860
chr16	2266009	2266823
chr16	2267074	2267437
chr16	2267474	2268156
chr16	2276573	2276905
chr16	2277496	2277770
chr16	2277778	2278169
chr16	2278187	2278558
chr16	2278842	2279230
chr16	2280926	2281609
chr16	2283085	2283458
chr16	2284178	2284537
chr16	2284678	2285098
chr16	2285341	2285746
chr16	2286593	2287067
chr16	2287925	2288429
chr16	2289333	2289720
chr16	2292039	2292338
chr16	2295489	2295840
chr16	2297228	2297639
chr16	2297665	2298021
chr16	2298285	2298640
chr16	2299302	2299632
chr16	2299904	2300248
chr16	2303868	2304250
chr16	2308349	2308723
chr16	2317182	2317503
chr16	2317547	2317864
chr16	2319480	2319940
chr16	2323422	2323788
chr16	2324303	2324631
chr16	2325909	2326566
chr16	2429381	2429597
chr16	2431029	2431384
chr16	2432860	2433167
chr16	2435705	2435973
chr16	2437028	2437422
chr16	2437969	2438223
chr16	2439252	2439557
chr16	2439648	2439926
chr16	2443548	2443900
chr16	2445357	2445722
chr16	2448754	2449078
chr16	2449181	2449562
chr16	2449727	2450015
chr16	2453109	2453637
chr16	2455294	2455664
chr16	2456444	2457120
chr16	2460044	2460481
chr16	2460522	2461324
chr16	2461646	2461900
chr16	2462048	2462832
chr16	2463938	2464329
chr16	2464421	2464768
chr16	2471601	2473603
chr16	2473655	2474205
chr16	2496048	2497213
chr16	2497609	2497827
chr16	2498137	2498496
chr16	2499256	2499520
chr16	2499734	2500030
chr16	2500167	2500590
chr16	2500703	2501058
chr16	2514003	2514282
chr16	2519117	2519845
chr16	2520358	2520641
chr16	2520668	2521223
chr16	2527460	2528818
chr16	2528893	2529195
chr16	2529374	2529831
chr16	2530156	2531173
chr16	2538012	2538236
chr16	2538518	2538871
chr16	2557602	2558063
chr16	2561379	2561622
chr16	2561670	2562008
chr16	2565452	2565797
chr16	2566255	2566553
chr16	2577324	2577600
chr16	2581194	2581463
chr16	2581506	2581803
chr16	2583311	2583685
chr16	2586575	2586993
chr16	2595692	2595950
chr16	2597022	2597375
chr16	2597550	2597867
chr16	2682448	2682900
chr16	2695834	2696143
chr16	2697805	2698097
chr16	2699720	2700016
chr16	2702252	2702578
chr16	2707197	2707427
chr16	2712519	2712914
chr16	2713428	2713798
chr16	2713964	2714436
chr16	2715617	2715980
chr16	2716399	2716626
chr16	2720014	2720260
chr16	2756264	2756706
chr16	2757371	2757679
chr16	2757680	2758045
chr16	2758369	2758647
chr16	2758884	2759761
chr16	2760200	2760599
chr16	2761460	2768361
chr16	2768896	2769384
chr16	2770073	2770967
chr16	2771371	2772202
chr16	2775350	2775656
chr16	2776892	2777339
chr16	2784543	2785271
chr16	2785274	2786221
chr16	2786401	2786647
chr16	2798384	2798714
chr16	2798858	2799669
chr16	2804288	2804646
chr16	2804813	2805232
chr16	2817168	2817556
chr16	2817700	2818066
chr16	2818576	2819069
chr16	2820854	2821209
chr16	2821265	2821705
chr16	2830147	2830896
chr16	2831695	2832259
chr16	2852992	2853429
chr16	2853764	2854122
chr16	2855473	2855951
chr16	2855981	2856353
chr16	2856721	2856948
chr16	2857922	2858301
chr16	2896349	2896871
chr16	2898948	2899249
chr16	2929585	2930110
chr16	2930309	2930980
chr16	2933029	2934079
chr16	2937020	2937484
chr16	2938083	2938556
chr16	2939931	2940162
chr16	2948587	2948827
chr16	2964420	2964714
chr16	2964758	2965133
chr16	2966039	2967704
chr16	2967709	2968120
chr16	2968278	2968615
chr16	2969574	2969940
chr16	2971056	2972048
chr16	2972534	2973545
chr16	2973899	2974756
chr16	2975218	2975912
chr16	2976563	2977639
chr16	2979547	2979819
chr16	3013262	3014116
chr16	3015258	3016121
chr16	3020297	3020591
chr16	3021114	3021419
chr16	3021454	3021926
chr16	3022762	3023098
chr16	3023132	3023630
chr16	3023746	3024041
chr16	3024226	3024465
chr16	3025607	3027757
chr16	3028005	3028568
chr16	3028599	3028930
chr16	3029179	3029839
chr16	3030348	3031250
chr16	3035114	3035596
chr16	3046817	3047116
chr16	3047314	3047647
chr16	3049908	3050646
chr16	3056932	3057713
chr16	3058080	3059198
chr16	3065711	3065926
chr16	3067276	3067713
chr16	3067883	3068339
chr16	3068889	3069455
chr16	3088990	3090746
chr16	3091439	3091928
chr16	3091948	3092416
chr16	3092441	3093062
chr16	3113330	3113587
chr16	3115254	3115668
chr16	3115728	3116020
chr16	3116326	3116647
chr16	3118804	3119115
chr16	3119155	3120425
chr16	3137180	3137779
chr16	3138253	3138641
chr16	3138644	3139198
chr16	3140535	3141447
chr16	3143914	3144189
chr16	3144196	3144931
chr16	3145567	3146185
chr16	3147157	3147580
chr16	3147702	3148019
chr16	3148223	3148498
chr16	3148835	3149139
chr16	3149594	3149908
chr16	3204146	3205285
chr16	3223791	3224713
chr16	3232320	3232647
chr16	3232732	3233021
chr16	3233405	3233855
chr16	3243061	3244688
chr16	3246424	3246647
chr16	3246915	3247346
chr16	3248608	3249104
chr16	3249330	3249880
chr16	3254057	3254890
chr16	3256210	3256708
chr16	3283718	3284305
chr16	3284958	3285339
chr16	3285580	3285854
chr16	3285922	3286249
chr16	3288353	3288670
chr16	3289292	3291560
chr16	3298864	3300714
chr16	3308328	3308936
chr16	3310510	3311046
chr16	3311652	3312048
chr16	3312576	3312868
chr16	3312948	3313275
chr16	3314645	3315236
chr16	3316811	3318951
chr16	3322814	3323019
chr16	3355840	3356979
chr16	3371715	3372002
chr16	3382751	3383811
chr16	3384358	3385041
chr16	3389909	3390283
chr16	3390322	3390617
chr16	3393548	3393914
chr16	3397091	3397657
chr16	3401904	3402506
chr16	3404325	3404748
chr16	3404808	3405143
chr16	3408220	3409019
chr16	3436323	3437638
chr16	3440706	3441033
chr16	3443020	3443253
chr16	3443666	3443993
chr16	3447381	3447720
chr16	3448370	3448640
chr16	3457891	3458281
chr16	3476121	3476437
chr16	3479370	3479700
chr16	3482401	3482698
chr16	3483262	3483697
chr16	3484590	3485064
chr16	3493738	3494087
chr16	3494423	3494977
chr16	3495275	3495600
chr16	3500967	3501189
chr16	3504619	3504931
chr16	3506230	3506515
chr16	3508188	3508568
chr16	3512282	3512578
chr16	3515407	3515691
chr16	3519802	3520136
chr16	3523057	3523399
chr16	3526311	3526584
chr16	3530467	3530775
chr16	3532685	3532941
chr16	3532998	3533255
chr16	3536021	3536371
chr16	3541724	3542015
chr16	3542090	3542374
chr16	3542591	3542875
chr16	3543324	3543608
chr16	3544145	3544429
chr16	3548034	3548318
chr16	3548569	3548853
chr16	3549041	3549325
chr16	3549596	3549880
chr16	3550313	3550597
chr16	3552096	3552379
chr16	3554141	3554425
chr16	3556810	3557094
chr16	3557492	3557776
chr16	3561601	3561888
chr16	3562908	3565136
chr16	3582241	3582793
chr16	3582996	3583610
chr16	3584668	3584971
chr16	3588901	3591410
chr16	3592598	3592965
chr16	3594352	3594699
chr16	3595504	3595793
chr16	3596052	3596493
chr16	3597278	3598099
chr16	3600878	3601291
chr16	3602017	3602407
chr16	3606373	3606798
chr16	3608329	3609064
chr16	3655273	3655620
chr16	3655748	3656285
chr16	3656537	3656853
chr16	3656863	3657441
chr16	3657619	3658330
chr16	3658692	3658965
chr16	3661886	3662232
chr16	3662781	3663067
chr16	3663323	3663662
chr16	3664173	3664559
chr16	3665870	3666218
chr16	3671621	3671891
chr16	3672599	3672920
chr16	3674238	3674594
chr16	3675223	3675497
chr16	3675935	3676245
chr16	3677397	3677758
chr16	3679618	3679890
chr16	3685895	3686236
chr16	3688954	3689237
chr16	3690726	3691085
chr16	3717320	3717608
chr16	3727617	3729974
chr16	3731091	3731573
chr16	3731675	3732037
chr16	3735935	3736303
chr16	3736549	3736915
chr16	3738458	3738772
chr16	3739477	3739824
chr16	3740298	3740649
chr16	3744793	3745061
chr16	3745176	3745454
chr16	3749526	3749783
chr16	3751625	3751906
chr16	3757187	3757476
chr16	3757708	3758148
chr16	3758753	3759072
chr16	3767619	3768009
chr16	3769073	3769453
chr16	3770469	3771086
chr16	3773650	3774030
chr16	3774468	3774793
chr16	3777512	3777757
chr16	3777910	3778282
chr16	3778599	3778917
chr16	3780631	3780978
chr16	3781103	3781406
chr16	3782583	3783026
chr16	3791880	3792194
chr16	3793285	3793726
chr16	3810502	3810879
chr16	3850196	3851109
chr16	3879731	3880016
chr16	3965674	3967066
chr16	3974568	3974810
chr16	3977381	3977730
chr16	3979015	3979375
chr16	3983131	3983540
chr16	3988893	3989196
chr16	3992045	3992463
chr16	3993248	3993610
chr16	4007267	4007658
chr16	4113649	4115542
chr16	4192052	4193064
chr16	4195452	4195886
chr16	4197698	4198015
chr16	4203065	4203361
chr16	4204432	4204734
chr16	4241906	4242167
chr16	4257954	4258349
chr16	4259989	4260345
chr16	4260354	4260695
chr16	4261678	4262049
chr16	4262223	4262801
chr16	4272557	4272846
chr16	4332180	4332552
chr16	4333246	4333619
chr16	4334700	4335493
chr16	4336624	4337624
chr16	4340218	4340505
chr16	4340819	4341085
chr16	4341267	4341604
chr16	4343106	4343694
chr16	4345685	4346106
chr16	4351131	4351334
chr16	4355057	4355472
chr16	4357067	4357359
chr16	4357867	4358203
chr16	4358266	4358583
chr16	4359195	4359721
chr16	4360177	4360648
chr16	4360842	4361569
chr16	4361884	4362260
chr16	4362511	4362838
chr16	4364175	4365160
chr16	4365390	4365645
chr16	4380777	4382999
chr16	4387885	4388168
chr16	4388444	4388731
chr16	4395188	4395439
chr16	4405390	4405667
chr16	4407400	4407784
chr16	4408080	4408351
chr16	4412255	4412530
chr16	4413207	4413504
chr16	4415614	4415997
chr16	4416358	4416618
chr16	4425781	4426192
chr16	4434283	4434617
chr16	4437301	4437585
chr16	4441274	4441675
chr16	4442167	4442520
chr16	4442916	4443264
chr16	4444563	4444828
chr16	4446785	4447114
chr16	4448632	4448948
chr16	4450299	4450597
chr16	4454710	4455027
chr16	4455445	4455668
chr16	4461679	4462059
chr16	4463559	4463950
chr16	4466052	4466502
chr16	4469126	4469749
chr16	4473992	4474266
chr16	4505424	4505710
chr16	4506794	4507112
chr16	4507612	4508304
chr16	4509311	4509856
chr16	4512471	4513164
chr16	4513595	4514230
chr16	4556389	4557009
chr16	4571460	4571765
chr16	4574608	4576735
chr16	4578839	4579125
chr16	4579914	4580225
chr16	4586938	4587213
chr16	4588066	4588431
chr16	4591565	4591884
chr16	4592204	4592467
chr16	4593123	4593416
chr16	4594250	4594903
chr16	4599183	4599464
chr16	4599999	4600417
chr16	4609532	4610083
chr16	4610392	4610655
chr16	4614577	4614897
chr16	4624860	4625148
chr16	4650264	4650583
chr16	4651862	4652151
chr16	4652577	4652924
chr16	4657145	4657463
chr16	4664608	4664875
chr16	4664998	4665251
chr16	4668164	4668412
chr16	4671290	4671559
chr16	4673397	4673757
chr16	4677362	4677672
chr16	4679931	4680197
chr16	4681449	4681876
chr16	4682722	4683046
chr16	4683123	4683369
chr16	4683742	4684032
chr16	4686158	4687397
chr16	4687430	4689008
chr16	4693584	4695279
chr16	4696927	4697204
chr16	4697232	4697516
chr16	4697876	4698162
chr16	4698326	4699276
chr16	4700869	4701234
chr16	4701333	4701643
chr16	4702001	4702342
chr16	4704994	4705353
chr16	4713950	4714286
chr16	4724649	4724931
chr16	4726558	4727277
chr16	4729879	4730251
chr16	4731411	4731679
chr16	4733837	4734101
chr16	4736414	4736743
chr16	4737699	4738046
chr16	4740052	4740759
chr16	4742942	4743260
chr16	4744769	4745111
chr16	4746274	4746612
chr16	4746826	4747125
chr16	4747242	4747725
chr16	4751529	4751759
chr16	4751989	4753158
chr16	4760391	4760688
chr16	4762170	4762435
chr16	4762472	4762856
chr16	4762890	4763267
chr16	4763509	4764253
chr16	4765464	4766078
chr16	4777696	4778237
chr16	4779589	4779886
chr16	4783361	4784168
chr16	4785706	4786205
chr16	4787379	4787745
chr16	4795634	4796331
chr16	4797359	4797601
chr16	4797613	4798284
chr16	4798468	4798767
chr16	4799585	4799881
chr16	4800397	4800678
chr16	4801166	4801685
chr16	4802281	4802671
chr16	4805135	4805410
chr16	4811069	4811394
chr16	4811522	4811902
chr16	4811985	4812348
chr16	4813636	4813938
chr16	4814436	4814747
chr16	4817497	4817797
chr16	4821279	4821697
chr16	4822774	4823031
chr16	4823720	4824007
chr16	4831878	4832321
chr16	4832673	4833012
chr16	4843303	4843702
chr16	4844973	4845253
chr16	4846073	4846310
chr16	4847127	4847431
chr16	4852817	4853266
chr16	4857889	4858176
chr16	4858467	4858763
chr16	4858924	4859259
chr16	4859764	4860068
chr16	4860563	4861202
chr16	4868732	4869003
chr16	4870111	4870734
chr16	4870743	4871401
chr16	4872087	4872455
chr16	4872783	4873173
chr16	4874110	4875534
chr16	4876770	4877211
chr16	4877284	4877897
chr16	4879982	4880232
chr16	4883283	4886147
chr16	4887034	4887327
chr16	4888001	4888318
chr16	4888877	4889161
chr16	4890083	4890434
chr16	4890627	4891021
chr16	4891710	4892313
chr16	4893112	4893738
chr16	4894366	4894718
chr16	4895160	4895816
chr16	4897574	4897870
chr16	4898912	4899484
chr16	4900729	4901189
chr16	4902305	4902626
chr16	4903785	4904140
chr16	4910749	4911049
chr16	4936883	4937145
chr16	4959223	4959486
chr16	4987456	4987806
chr16	4988048	4988380
chr16	4990666	4990995
chr16	4991737	4992130
chr16	4996247	4996560
chr16	4996754	4997144
chr16	5000554	5001025
chr16	5003301	5003673
chr16	5005813	5006148
chr16	5007251	5007586
chr16	5008320	5008748
chr16	5010994	5011373
chr16	5014758	5015070
chr16	5025377	5025785
chr16	5027034	5027479
chr16	5027745	5028399
chr16	5028779	5029108
chr16	5030284	5030593
chr16	5031644	5031984
chr16	5033172	5034014
chr16	5044021	5044682
chr16	5044735	5044936
chr16	5047777	5048064
chr16	5055145	5055450
chr16	5055586	5055881
chr16	5055951	5056288
chr16	5058392	5058710
chr16	5060185	5060536
chr16	5062324	5062674
chr16	5065600	5066232
chr16	5071749	5072313
chr16	5072850	5073356
chr16	5075287	5075636
chr16	5077344	5077634
chr16	5077806	5078117
chr16	5078656	5079206
chr16	5079647	5079907
chr16	5080845	5081156
chr16	5082458	5082773
chr16	5083581	5083857
chr16	5084649	5084981
chr16	5085531	5085832
chr16	5089006	5089356
chr16	5089983	5090665
chr16	5091693	5091995
chr16	5093383	5093664
chr16	5095351	5095614
chr16	5097179	5097453
chr16	5097543	5097839
chr16	5239786	5240205
chr16	5467115	5467354
chr16	5598801	5599061
chr16	5867202	5867435
chr16	6019030	6020092
chr16	6316894	6317157
chr16	6483078	6483644
chr16	6483661	6484014
chr16	6654502	6654750
chr16	6773825	6774113
chr16	7051956	7052198
chr16	7304106	7304585
chr16	7332649	7333188
chr16	7510074	7510412
chr16	7518046	7518489
chr16	7519557	7519856
chr16	7579676	7580020
chr16	7587146	7587400
chr16	7595448	7595741
chr16	7597270	7597531
chr16	7607184	7607438
chr16	7630502	7630783
chr16	7653714	7654047
chr16	7664828	7665068
chr16	7671456	7671699
chr16	7676673	7676938
chr16	7693214	7693467
chr16	7708955	7709231
chr16	7709393	7710845
chr16	8569399	8570105
chr16	8571986	8572324
chr16	8625565	8625898
chr16	8628629	8629210
chr16	8634938	8635412
chr16	8638990	8639262
chr16	8641030	8641284
chr16	8642026	8642307
chr16	8642362	8642665
chr16	8644456	8644825
chr16	8645807	8646243
chr16	8722729	8722942
chr16	8735598	8735909
chr16	8745900	8746198
chr16	8748007	8748237
chr16	8750321	8750639
chr16	8757656	8757906
chr16	8763968	8764249
chr16	8764637	8764930
chr16	8766107	8766370
chr16	8768092	8768356
chr16	8768724	8769073
chr16	8772679	8773017
chr16	8774789	8775157
chr16	8776243	8776590
chr16	8779378	8779690
chr16	8781208	8781530
chr16	8795851	8796690
chr16	8797511	8797714
chr16	8797782	8798048
chr16	8801698	8802010
chr16	8804666	8804943
chr16	8806215	8806507
chr16	8810978	8811278
chr16	8811537	8811813
chr16	8812890	8813206
chr16	8832020	8833047
chr16	8847623	8847925
chr16	8855063	8855426
chr16	8858249	8858572
chr16	8859070	8859435
chr16	8860004	8860618
chr16	8861541	8861910
chr16	8866321	8866577
chr16	8893897	8894204
chr16	8894449	8895250
chr16	8895541	8895841
chr16	8896898	8897199
chr16	8898259	8898739
chr16	8899020	8899288
chr16	8899503	8899857
chr16	8900429	8900730
chr16	8900889	8901334
chr16	8901981	8902582
chr16	8903167	8903502
chr16	8904334	8904665
chr16	8905086	8905431
chr16	8906325	8906682
chr16	8908240	8908550
chr16	8910644	8910927
chr16	8915153	8915625
chr16	8916401	8916656
chr16	8916925	8917256
chr16	8918930	8919239
chr16	8920258	8920547
chr16	8921056	8921395
chr16	8923114	8923513
chr16	8930192	8930497
chr16	8936482	8936824
chr16	8963106	8963385
chr16	9091944	9092370
chr16	9092820	9093101
chr16	9102883	9103359
chr16	9116567	9117012
chr16	9763048	9765048
chr16	9768750	9769189
chr16	9798176	9798564
chr16	9822163	9822524
chr16	9829322	9829752
chr16	9834004	9834330
chr16	9840546	9841204
chr16	9849655	9850061
chr16	9890885	9891200
chr16	9937858	9938651
chr16	9970642	9970952
chr16	10179897	10180667
chr16	10430520	10431555
chr16	10433424	10433749
chr16	10438000	10438335
chr16	10440263	10440562
chr16	10457271	10457629
chr16	10472009	10472283
chr16	10473378	10473634
chr16	10473822	10474089
chr16	10480778	10481064
chr16	10481735	10482349
chr16	10532804	10533192
chr16	10537827	10538174
chr16	10543469	10543760
chr16	10547439	10547717
chr16	10627482	10627899
chr16	10635663	10636018
chr16	10675858	10676281
chr16	10681892	10682236
chr16	10689152	10689423
chr16	10689841	10690125
chr16	10690496	10690845
chr16	10694209	10694973
chr16	10743763	10744165
chr16	10747042	10747376
chr16	10752509	10752778
chr16	10755620	10755853
chr16	10756589	10756880
chr16	10757772	10758127
chr16	10761263	10761574
chr16	10761656	10761959
chr16	10767848	10768132
chr16	10768946	10769205
chr16	10770171	10770431
chr16	10771569	10771898
chr16	10773212	10773541
chr16	10773938	10774228
chr16	10774851	10775647
chr16	10818002	10818282
chr16	10818384	10818593
chr16	10877230	10877482
chr16	10895181	10895529
chr16	10895568	10895865
chr16	10898569	10899103
chr16	10901413	10901659
chr16	10901937	10902285
chr16	10902557	10902902
chr16	10903630	10903996
chr16	10904643	10904913
chr16	10906398	10908250
chr16	10908882	10909288
chr16	10910087	10910360
chr16	10915469	10915751
chr16	10916266	10916560
chr16	10918339	10918627
chr16	10922066	10922591
chr16	10923127	10923404
chr16	10929107	10929659
chr16	10941468	10942105
chr16	10944617	10944897
chr16	10957681	10958010
chr16	10962354	10962688
chr16	10969060	10969409
chr16	10971024	10971336
chr16	10971442	10971648
chr16	10972453	10972659
chr16	10972837	10973161
chr16	10977124	10977499
chr16	10979228	10979482
chr16	10982777	10983091
chr16	11002973	11003405
chr16	11020092	11020425
chr16	11024720	11025021
chr16	11039653	11039976
chr16	11042153	11042463
chr16	11043927	11044172
chr16	11047191	11047442
chr16	11051412	11051741
chr16	11060801	11061122
chr16	11120514	11120866
chr16	11123641	11124046
chr16	11125878	11126444
chr16	11156473	11156782
chr16	11156976	11157335
chr16	11166287	11166652
chr16	11178234	11178790
chr16	11254742	11255578
chr16	11267895	11268112
chr16	11268762	11269362
chr16	11273183	11273695
chr16	11275729	11276470
chr16	11280891	11281338
chr16	11345371	11345866
chr16	11350541	11350890
chr16	11372633	11372838
chr16	11383541	11384108
chr16	11384115	11384425
chr16	11384787	11385516
chr16	11387010	11387395
chr16	11390004	11390563
chr16	11391565	11391889
chr16	11392681	11392901
chr16	11393290	11393659
chr16	11396410	11396775
chr16	11398247	11398609
chr16	11399116	11399328
chr16	11446449	11447010
chr16	11447833	11448173
chr16	11448818	11449207
chr16	11450508	11450920
chr16	11456758	11457139
chr16	11459795	11460154
chr16	11460376	11460710
chr16	11460863	11461219
chr16	11462016	11462550
chr16	11549536	11549845
chr16	11553432	11553789
chr16	11556410	11556830
chr16	11675959	11676426
chr16	11679094	11679937
chr16	11684064	11684345
chr16	11687756	11688066
chr16	11688202	11688545
chr16	11691189	11692182
chr16	11698024	11698425
chr16	11700351	11700664
chr16	11721476	11721770
chr16	11730544	11730874
chr16	11733881	11734179
chr16	11735916	11736333
chr16	11742376	11742830
chr16	11751216	11751606
chr16	11752568	11752932
chr16	11756136	11756470
chr16	11758330	11758639
chr16	11761305	11761611
chr16	11761809	11762143
chr16	11762570	11762847
chr16	11763377	11763759
chr16	11764952	11765253
chr16	11765388	11765785
chr16	11767316	11767678
chr16	11768214	11768601
chr16	11768930	11769195
chr16	11770682	11771087
chr16	11774135	11774619
chr16	11774879	11775113
chr16	11776219	11776632
chr16	11776650	11777009
chr16	11779065	11779463
chr16	11781324	11781564
chr16	11782186	11782454
chr16	11837686	11838213
chr16	11839594	11840085
chr16	11841594	11842100
chr16	11846400	11846943
chr16	11847567	11847906
chr16	11850178	11850518
chr16	11851307	11851612
chr16	11873018	11873271
chr16	11875660	11876275
chr16	11877306	11877680
chr16	11882914	11883195
chr16	11885080	11885374
chr16	11886370	11887031
chr16	11887469	11887850
chr16	11890961	11891239
chr16	11894853	11895087
chr16	11896457	11896885
chr16	11897739	11898135
chr16	11914888	11915820
chr16	11965224	11965554
chr16	11966094	11966441
chr16	11967469	11967947
chr16	11976706	11976913
chr16	11983547	11983810
chr16	11999196	11999458
chr16	12002890	12003143
chr16	12027219	12027544
chr16	12042796	12043177
chr16	12046283	12046554
chr16	12048271	12048720
chr16	12051746	12052322
chr16	12061427	12061746
chr16	12068956	12069232
chr16	12078732	12079015
chr16	12126532	12126796
chr16	12129529	12129858
chr16	12135450	12135726
chr16	12199500	12199783
chr16	12277832	12278136
chr16	12356062	12356379
chr16	12398345	12398601
chr16	12403347	12403629
chr16	12477618	12477959
chr16	12524601	12524941
chr16	12568405	12568729
chr16	12570091	12570333
chr16	12571538	12571759
chr16	12571817	12572144
chr16	12572226	12572914
chr16	12664288	12665215
chr16	12704523	12705149
chr16	12781084	12781503
chr16	12803606	12803876
chr16	12901964	12902727
chr16	12908378	12909726
chr16	12910348	12910855
chr16	12911155	12911489
chr16	12916587	12916915
chr16	13203293	13203649
chr16	13213152	13213400
chr16	13234929	13235509
chr16	13920065	13920472
chr16	13921930	13922311
chr16	13926460	13926856
chr16	13927927	13928335
chr16	13930609	13930990
chr16	13932056	13932385
chr16	13934091	13934402
chr16	13935045	13935843
chr16	13937665	13937958
chr16	13944622	13944935
chr16	13947513	13948447
chr16	14140506	14140860
chr16	14186616	14187135
chr16	14195392	14195698
chr16	14210142	14210408
chr16	14212253	14212509
chr16	14213444	14213720
chr16	14217025	14217387
chr16	14218719	14219098
chr16	14234045	14234383
chr16	14240136	14240584
chr16	14245427	14245760
chr16	14246372	14247607
chr16	14248825	14249181
chr16	14251761	14252123
chr16	14252264	14252602
chr16	14258000	14258261
chr16	14260808	14261544
chr16	14436615	14436872
chr16	14446786	14447181
chr16	14482536	14482927
chr16	14551919	14552195
chr16	14553963	14554251
chr16	14555552	14555809
chr16	14580772	14581043
chr16	14582079	14582391
chr16	14584245	14584522
chr16	14584647	14584891
chr16	14586216	14586461
chr16	14593199	14593478
chr16	14599802	14600060
chr16	14604044	14604326
chr16	14606383	14606626
chr16	14608180	14608419
chr16	14608957	14609223
chr16	14610543	14610909
chr16	14617489	14617750
chr16	14627005	14627436
chr16	14628070	14628351
chr16	14629495	14629774
chr16	14630005	14630225
chr16	14644246	14644709
chr16	14648287	14648692
chr16	14649703	14650073
chr16	14654965	14655310
chr16	14661791	14662165
chr16	14664768	14665171
chr16	14667534	14667927
chr16	14672506	14672849
chr16	14688064	14688371
chr16	14690394	14690745
chr16	14694032	14694329
chr16	14711588	14711851
chr16	14715967	14716296
chr16	14719726	14720334
chr16	14723091	14723399
chr16	14724217	14724623
chr16	14724919	14726393
chr16	14747965	14748285
chr16	14750553	14750975
chr16	14755091	14755420
chr16	14758846	14759454
chr16	14762211	14762519
chr16	14763337	14765513
chr16	14833751	14834116
chr16	14838306	14838596
chr16	14841261	14841507
chr16	14844573	14844874
chr16	14846476	14846783
chr16	14848798	14849071
chr16	14852329	14852682
chr16	14853366	14853704
chr16	14853836	14854126
chr16	14857116	14857755
chr16	14862912	14863287
chr16	14864484	14864826
chr16	14864923	14865255
chr16	14866454	14866791
chr16	14868447	14868735
chr16	14871520	14871784
chr16	14872133	14872429
chr16	14874935	14875522
chr16	14876258	14876890
chr16	14878620	14878934
chr16	14879914	14880242
chr16	14881443	14881785
chr16	14882493	14882777
chr16	14884271	14884582
chr16	14886660	14886962
chr16	14888995	14889315
chr16	14894897	14895190
chr16	14895413	14895745
chr16	14897281	14897705
chr16	14913208	14913857
chr16	14937342	14937605
chr16	14941711	14942040
chr16	14945473	14946081
chr16	14948829	14949137
chr16	14949949	14950355
chr16	14950651	14951431
chr16	14951514	14952125
chr16	14974629	14975732
chr16	14997652	14997926
chr16	14998239	14998505
chr16	15001675	15001956
chr16	15004086	15004433
chr16	15006293	15006683
chr16	15008678	15008947
chr16	15009580	15009859
chr16	15016028	15016313
chr16	15017019	15017522
chr16	15018739	15019065
chr16	15022603	15022854
chr16	15026542	15026806
chr16	15028777	15029066
chr16	15029850	15030156
chr16	15031634	15032006
chr16	15032760	15033079
chr16	15033177	15033499
chr16	15034185	15034653
chr16	15035348	15035653
chr16	15035915	15036375
chr16	15037930	15038310
chr16	15038473	15038787
chr16	15039868	15040166
chr16	15040967	15041221
chr16	15041522	15041776
chr16	15044233	15044507
chr16	15047341	15047650
chr16	15047754	15048199
chr16	15055790	15056071
chr16	15061643	15062005
chr16	15063095	15063383
chr16	15065118	15065471
chr16	15068068	15068377
chr16	15069969	15070354
chr16	15071020	15071351
chr16	15072849	15073180
chr16	15074622	15074961
chr16	15076457	15076750
chr16	15079897	15080196
chr16	15083412	15083682
chr16	15084541	15084805
chr16	15085538	15085798
chr16	15086028	15086554
chr16	15091214	15091471
chr16	15092408	15092714
chr16	15094044	15094333
chr16	15363558	15365734
chr16	15366552	15366860
chr16	15369611	15370219
chr16	15373614	15373943
chr16	15378131	15378550
chr16	15380827	15381185
chr16	15381228	15381587
chr16	15395797	15396307
chr16	15400686	15400957
chr16	15407723	15408212
chr16	15434553	15434859
chr16	15502165	15502476
chr16	15515204	15515528
chr16	15567882	15568156
chr16	15581116	15581431
chr16	15583055	15583338
chr16	15586616	15586929
chr16	15596592	15597037
chr16	15598753	15599124
chr16	15600327	15600801
chr16	15601890	15602303
chr16	15604067	15604498
chr16	15608190	15608618
chr16	15609422	15609825
chr16	15610874	15611208
chr16	15611491	15611834
chr16	15612456	15612877
chr16	15615729	15616105
chr16	15616951	15617635
chr16	15620350	15620631
chr16	15621632	15622011
chr16	15622833	15623226
chr16	15624668	15625900
chr16	15630231	15630604
chr16	15631280	15631598
chr16	15633516	15633943
chr16	15634656	15635031
chr16	15635555	15636442
chr16	15638989	15639333
chr16	15664678	15664961
chr16	15667185	15667539
chr16	15677700	15678049
chr16	15686263	15686715
chr16	15686876	15687611
chr16	15691043	15691423
chr16	15694064	15694464
chr16	15694527	15695040
chr16	15695395	15695730
chr16	15696608	15697172
chr16	15699496	15700228
chr16	15703890	15704223
chr16	15708702	15708941
chr16	15714808	15715372
chr16	15717039	15717448
chr16	15718214	15718538
chr16	15719119	15719408
chr16	15719484	15719813
chr16	15720050	15720412
chr16	15720738	15721151
chr16	15721321	15721734
chr16	15724060	15724509
chr16	15724546	15725092
chr16	15726747	15727154
chr16	15732463	15732808
chr16	15735265	15735678
chr16	15737348	15737720
chr16	15738464	15738788
chr16	15739950	15740288
chr16	15741362	15741991
chr16	15745028	15745337
chr16	15747469	15748268
chr16	15750037	15750431
chr16	15753293	15753608
chr16	15756240	15756614
chr16	15757726	15758100
chr16	15759475	15759828
chr16	15760439	15760758
chr16	15763695	15763991
chr16	15771468	15771812
chr16	15775977	15776276
chr16	15778679	15778943
chr16	15782284	15782577
chr16	15784597	15784818
chr16	15786529	15786832
chr16	15798559	15798787
chr16	15823154	15823511
chr16	15837807	15838352
chr16	15867339	15867616
chr16	15873390	15873727
chr16	15879703	15879988
chr16	15883907	15884305
chr16	15888457	15888685
chr16	15949651	15949899
chr16	16007715	16008092
chr16	16009675	16010001
chr16	16014390	16014728
chr16	16016395	16016721
chr16	16033008	16033270
chr16	16036371	16036703
chr16	16044349	16044780
chr16	16045735	16046113
chr16	16048041	16048403
chr16	16052623	16052916
chr16	16055991	16056395
chr16	16068055	16068402
chr16	16071541	16071829
chr16	16076225	16076501
chr16	16079251	16079578
chr16	16083265	16083642
chr16	16086723	16087091
chr16	16090304	16090688
chr16	16098772	16099002
chr16	16102526	16102817
chr16	16106637	16106973
chr16	16111274	16111682
chr16	16114665	16115176
chr16	16121874	16122274
chr16	16124688	16125015
chr16	16125709	16126011
chr16	16131688	16132035
chr16	16134249	16134608
chr16	16136377	16136744
chr16	16138263	16138658
chr16	16141072	16141381
chr16	16150032	16150341
chr16	16150477	16150872
chr16	16154527	16155131
chr16	16157562	16157909
chr16	16159381	16159683
chr16	16161337	16161664
chr16	16162892	16163292
chr16	16165522	16166033
chr16	16169545	16169953
chr16	16173179	16173504
chr16	16175798	16176086
chr16	16177351	16177726
chr16	16178697	16179065
chr16	16182311	16182688
chr16	16182703	16183030
chr16	16184858	16185134
chr16	16187023	16187311
chr16	16188730	16189074
chr16	16190063	16190467
chr16	16192729	16193022
chr16	16197920	16198282
chr16	16201900	16202278
chr16	16203309	16203713
chr16	16208627	16208959
chr16	16212084	16212346
chr16	16214223	16214549
chr16	16219453	16220047
chr16	16220172	16220387
chr16	16221086	16221931
chr16	16223298	16224289
chr16	16232566	16232931
chr16	16236800	16237090
chr16	16239750	16239996
chr16	16243060	16243361
chr16	16244967	16245274
chr16	16247294	16247567
chr16	16250827	16251180
chr16	16251862	16252200
chr16	16252332	16252622
chr16	16255619	16256258
chr16	16261401	16261776
chr16	16262973	16263315
chr16	16263412	16263744
chr16	16264942	16265279
chr16	16266943	16267231
chr16	16270020	16270284
chr16	16270632	16270928
chr16	16273588	16274175
chr16	16274911	16275543
chr16	16277269	16277583
chr16	16278561	16278889
chr16	16280088	16280430
chr16	16281138	16281422
chr16	16282915	16283226
chr16	16285304	16285606
chr16	16287642	16287962
chr16	16293551	16293844
chr16	16294067	16294865
chr16	16379144	16379407
chr16	16379916	16380260
chr16	16383563	16383892
chr16	16387298	16387906
chr16	16390666	16390974
chr16	16391790	16392196
chr16	16392492	16394023
chr16	17108594	17109117
chr16	17117545	17118079
chr16	17127565	17127961
chr16	17134372	17134835
chr16	17138254	17138631
chr16	17141052	17141469
chr16	17158728	17159009
chr16	17198111	17198514
chr16	17200381	17200754
chr16	17258887	17259598
chr16	17357911	17358150
chr16	17470333	17470896
chr16	18317867	18318535
chr16	18319128	18319398
chr16	18319694	18320100
chr16	18320916	18321224
chr16	18323990	18324598
chr16	18328013	18328342
chr16	18331646	18331990
chr16	18332499	18332762
chr16	18417270	18418068
chr16	18418291	18418584
chr16	18424173	18424493
chr16	18426529	18426831
chr16	18428909	18429220
chr16	18430714	18430998
chr16	18431706	18432048
chr16	18433247	18433575
chr16	18434553	18434867
chr16	18519128	18519760
chr16	18520496	18521083
chr16	18523743	18524039
chr16	18524388	18524652
chr16	18527436	18527724
chr16	18529400	18529737
chr16	18530936	18531268
chr16	18531365	18531707
chr16	18532904	18533279
chr16	18538425	18539064
chr16	18542071	18542361
chr16	18542493	18542831
chr16	18543516	18543869
chr16	18547127	18547400
chr16	18549420	18549727
chr16	18551338	18551639
chr16	18554706	18554952
chr16	18557601	18557891
chr16	18561775	18562140
chr16	18782908	18783202
chr16	18784637	18784923
chr16	18787962	18788242
chr16	18788880	18789213
chr16	18793151	18793470
chr16	18794498	18794783
chr16	18795363	18795681
chr16	18797824	18798144
chr16	18798600	18798934
chr16	18801098	18801566
chr16	18809468	18809746
chr16	18811660	18812227
chr16	18815074	18815751
chr16	18816201	18816629
chr16	18817190	18817570
chr16	18819401	18819754
chr16	18827930	18828268
chr16	18829185	18830469
chr16	18832839	18833266
chr16	18834103	18834538
chr16	18834791	18835264
chr16	18835832	18836632
chr16	18837152	18837543
chr16	18837913	18838789
chr16	18839597	18840046
chr16	18841464	18841894
chr16	18842107	18842554
chr16	18845328	18845751
chr16	18847352	18847707
chr16	18847715	18848133
chr16	18849116	18849478
chr16	18849848	18850567
chr16	18851966	18852562
chr16	18853482	18853967
chr16	18854555	18855004
chr16	18858069	18858390
chr16	18858921	18859281
chr16	18859455	18859803
chr16	18860566	18860876
chr16	18863549	18864244
chr16	18866520	18866875
chr16	18868089	18868819
chr16	18869003	18869403
chr16	18869753	18870094
chr16	18870509	18870988
chr16	18871263	18871582
chr16	18872083	18872724
chr16	18876023	18876493
chr16	18877030	18877332
chr16	18879394	18879819
chr16	18882064	18882438
chr16	18883969	18884267
chr16	18884989	18885262
chr16	18885440	18885766
chr16	18889271	18889685
chr16	18890762	18891021
chr16	18892117	18892454
chr16	18895951	18896307
chr16	18896692	18897056
chr16	18899886	18900144
chr16	18925849	18926163
chr16	18983963	18984681
chr16	19009071	19009516
chr16	19016349	19016699
chr16	19021528	19021897
chr16	19023012	19023296
chr16	19030123	19030470
chr16	19035575	19035924
chr16	19037773	19038148
chr16	19040188	19040547
chr16	19044783	19045102
chr16	19045240	19045539
chr16	19046962	19047350
chr16	19049509	19049768
chr16	19051585	19051917
chr16	19056441	19056798
chr16	19059315	19059766
chr16	19061677	19061943
chr16	19067564	19068493
chr16	19071827	19072206
chr16	19073820	19074135
chr16	19075620	19075960
chr16	19077205	19077474
chr16	19077980	19078258
chr16	19114361	19116169
chr16	19168546	19168761
chr16	19172256	19172877
chr16	19173329	19173678
chr16	19180290	19180639
chr16	19183427	19184247
chr16	19222944	19223265
chr16	19224582	19224938
chr16	19249840	19250178
chr16	19266779	19267176
chr16	19285751	19286039
chr16	19298572	19298938
chr16	19303961	19304255
chr16	19307444	19307777
chr16	19308903	19309183
chr16	19439938	19440926
chr16	19443980	19444350
chr16	19449441	19449731
chr16	19456349	19457116
chr16	19460134	19460434
chr16	19463179	19463467
chr16	19463675	19464124
chr16	19465981	19466333
chr16	19469580	19469925
chr16	19471987	19472343
chr16	19474024	19474376
chr16	19477339	19477618
chr16	19479330	19479628
chr16	19481269	19481565
chr16	19486844	19487426
chr16	19490294	19490668
chr16	19492049	19492328
chr16	19494161	19494466
chr16	19497020	19497263
chr16	19497819	19498066
chr16	19503369	19503717
chr16	19504780	19505192
chr16	19507586	19507879
chr16	19510738	19511044
chr16	19516913	19517289
chr16	19521603	19522064
chr16	19527781	19528122
chr16	19532315	19532644
chr16	19535839	19537687
chr16	19540556	19540887
chr16	19541786	19542164
chr16	19542520	19543094
chr16	19544696	19545310
chr16	19545716	19545990
chr16	19546311	19546574
chr16	19547854	19548114
chr16	19548414	19548700
chr16	19551095	19551371
chr16	19555362	19555846
chr16	19564750	19565050
chr16	19569323	19569691
chr16	19573018	19573341
chr16	19574997	19575222
chr16	19578951	19579228
chr16	19581424	19581753
chr16	19591689	19591974
chr16	19601563	19601823
chr16	19608077	19608374
chr16	19608873	19609121
chr16	19610221	19610515
chr16	19616013	19616291
chr16	19616585	19616908
chr16	19626076	19626323
chr16	19627593	19627905
chr16	19628536	19628853
chr16	19629666	19629920
chr16	19632991	19633272
chr16	19637493	19637756
chr16	19639914	19640200
chr16	19642295	19642576
chr16	19644785	19645049
chr16	19647683	19647982
chr16	19650281	19650559
chr16	19651875	19652190
chr16	19669059	19669399
chr16	19682124	19682490
chr16	19691252	19691571
chr16	19699401	19699748
chr16	19700277	19700576
chr16	19706809	19707321
chr16	19710408	19710686
chr16	19711271	19711540
chr16	19714017	19715137
chr16	19717250	19718587
chr16	19730329	19730594
chr16	19733597	19733927
chr16	19735252	19735550
chr16	19763747	19764212
chr16	19788737	19789022
chr16	19826925	19827237
chr16	19856386	19856648
chr16	19860395	19860644
chr16	19861736	19862073
chr16	19871715	19872946
chr16	19884626	19884979
chr16	19885102	19885694
chr16	20031634	20032769
chr16	20070823	20071122
chr16	20073389	20073716
chr16	20311122	20311381
chr16	20314556	20314801
chr16	20315855	20316140
chr16	20317112	20317475
chr16	20318084	20318530
chr16	20319519	20319868
chr16	20320161	20320573
chr16	20322768	20323079
chr16	20323715	20324356
chr16	20326237	20326567
chr16	20327366	20327905
chr16	20333213	20333475
chr16	20335381	20335620
chr16	20336545	20336827
chr16	20337190	20337553
chr16	20340990	20341436
chr16	20343923	20344272
chr16	20346025	20346434
chr16	20348122	20349312
chr16	20349607	20349969
chr16	20350549	20350939
chr16	20352588	20352833
chr16	20359218	20359667
chr16	20360467	20360757
chr16	20362303	20362682
chr16	20365319	20365640
chr16	20369391	20369789
chr16	20372701	20373222
chr16	20374721	20375059
chr16	20375967	20376301
chr16	20384544	20384951
chr16	20398998	20399407
chr16	20411384	20411788
chr16	20417958	20418369
chr16	20419127	20419535
chr16	20421157	20421501
chr16	20423815	20424169
chr16	20427687	20427967
chr16	20429577	20429901
chr16	20430892	20431421
chr16	20436951	20437467
chr16	20439699	20440019
chr16	20440243	20440527
chr16	20460014	20460391
chr16	20465416	20465827
chr16	20469411	20469819
chr16	20470972	20471316
chr16	20471435	20471789
chr16	20475261	20475541
chr16	20475549	20475985
chr16	20476025	20476759
chr16	20477268	20477549
chr16	20478475	20478777
chr16	20480472	20481021
chr16	20482957	20483277
chr16	20486473	20486778
chr16	20537157	20537462
chr16	20540553	20540873
chr16	20542813	20543362
chr16	20544436	20544922
chr16	20545056	20545358
chr16	20546293	20546574
chr16	20547961	20548285
chr16	20548293	20548573
chr16	20552043	20552397
chr16	20553676	20554020
chr16	20555168	20555576
chr16	20559136	20559547
chr16	20564568	20564945
chr16	20623385	20623672
chr16	20623995	20624315
chr16	20625322	20625622
chr16	20627088	20627416
chr16	20636638	20636940
chr16	20637270	20637551
chr16	20640360	20640684
chr16	20661693	20661973
chr16	20669726	20670086
chr16	20671430	20671771
chr16	20682155	20682563
chr16	20685092	20685503
chr16	20690896	20691288
chr16	20736779	20737386
chr16	20737607	20738056
chr16	20738796	20739171
chr16	20741408	20742097
chr16	20769934	20770353
chr16	20775738	20776149
chr16	20777272	20777680
chr16	20780544	20781230
chr16	20781607	20781887
chr16	20784883	20785207
chr16	20785977	20786416
chr16	20789378	20789657
chr16	20790486	20791032
chr16	20791901	20792435
chr16	20792456	20792803
chr16	20796238	20799451
chr16	20799855	20800138
chr16	20800200	20800502
chr16	20801101	20801459
chr16	20802694	20803023
chr16	20803331	20803770
chr16	20805915	20806533
chr16	20806853	20807191
chr16	20813089	20813402
chr16	20814826	20815153
chr16	20816015	20816312
chr16	20821661	20822002
chr16	20824338	20824627
chr16	20825732	20826048
chr16	20826957	20827547
chr16	20828334	20828637
chr16	20832055	20832359
chr16	20832902	20833223
chr16	20839654	20839959
chr16	20840230	20840568
chr16	20843833	20844126
chr16	20844528	20844945
chr16	20844953	20845341
chr16	20846120	20846439
chr16	20849298	20849580
chr16	20859785	20860469
chr16	20862007	20862743
chr16	20915455	20915815
chr16	20920021	20920315
chr16	20923899	20924217
chr16	20933053	20933607
chr16	20935247	20935585
chr16	20936548	20936953
chr16	20941300	20941643
chr16	20944395	20944763
chr16	20948382	20948737
chr16	20952332	20952649
chr16	20954712	20955157
chr16	20959078	20959504
chr16	20963183	20965525
chr16	20969691	20970090
chr16	20975132	20975515
chr16	20979229	20979646
chr16	20982620	20983014
chr16	20984976	20985815
chr16	20987204	20987548
chr16	20987592	20988165
chr16	20997182	20997562
chr16	21000123	21000618
chr16	21003003	21003307
chr16	21019523	21019969
chr16	21021870	21022200
chr16	21024495	21024801
chr16	21026926	21027227
chr16	21030944	21031386
chr16	21033873	21034185
chr16	21036613	21036948
chr16	21037660	21038080
chr16	21039751	21040043
chr16	21041926	21042303
chr16	21049468	21049782
chr16	21049809	21050118
chr16	21051569	21051968
chr16	21054319	21054634
chr16	21057985	21058296
chr16	21060163	21060456
chr16	21062381	21062783
chr16	21067182	21067519
chr16	21069314	21069694
chr16	21070609	21070926
chr16	21075346	21075661
chr16	21081535	21081827
chr16	21086748	21087160
chr16	21097254	21097599
chr16	21098515	21098869
chr16	21104370	21104652
chr16	21106389	21106774
chr16	21111525	21112198
chr16	21117102	21117417
chr16	21120639	21120954
chr16	21121844	21122224
chr16	21125074	21125470
chr16	21127586	21127912
chr16	21134158	21134554
chr16	21136223	21136613
chr16	21140435	21140810
chr16	21141199	21141472
chr16	21145080	21145506
chr16	21145883	21146188
chr16	21159224	21159541
chr16	21159799	21160095
chr16	21160899	21161378
chr16	21165456	21165728
chr16	21166739	21167011
chr16	21169053	21169331
chr16	21170127	21170705
chr16	21172626	21172965
chr16	21173909	21174248
chr16	21178091	21178520
chr16	21179225	21179656
chr16	21197379	21197949
chr16	21198678	21198962
chr16	21199469	21199978
chr16	21201268	21202391
chr16	21203024	21203351
chr16	21203929	21204504
chr16	21205319	21205875
chr16	21206737	21207090
chr16	21209530	21209825
chr16	21210008	21210292
chr16	21211206	21211846
chr16	21214126	21214394
chr16	21233637	21234001
chr16	21249630	21250920
chr16	21258680	21258945
chr16	21261153	21261438
chr16	21261936	21262258
chr16	21267453	21267837
chr16	21269689	21269991
chr16	21275431	21275694
chr16	21277330	21277684
chr16	21277981	21278351
chr16	21402183	21403081
chr16	21403131	21405393
chr16	21406553	21406959
chr16	21410833	21411441
chr16	21414856	21415185
chr16	21424878	21425198
chr16	21597155	21597400
chr16	21599375	21599998
chr16	21612544	21612935
chr16	21617764	21618174
chr16	21624830	21625215
chr16	21626844	21627502
chr16	21641433	21641693
chr16	21642973	21643254
chr16	21643447	21643698
chr16	21644189	21644496
chr16	21647032	21647592
chr16	21652431	21652698
chr16	21655126	21655532
chr16	21678414	21678705
chr16	21678814	21679311
chr16	21681637	21681925
chr16	21684328	21684652
chr16	21685129	21685461
chr16	21687312	21687748
chr16	21691483	21691787
chr16	21697674	21697975
chr16	21700787	21701127
chr16	21705068	21705392
chr16	21709787	21710203
chr16	21714884	21715252
chr16	21716806	21717147
chr16	21719032	21719604
chr16	21722804	21723078
chr16	21726422	21726758
chr16	21728140	21728531
chr16	21730736	21731030
chr16	21736160	21736490
chr16	21740620	21741008
chr16	21744780	21745136
chr16	21751834	21752177
chr16	21752268	21752605
chr16	21752926	21753224
chr16	21756981	21757377
chr16	21760369	21760640
chr16	21834618	21837844
chr16	21839004	21839410
chr16	21843285	21843893
chr16	21847312	21847641
chr16	21857158	21857478
chr16	21953323	21953556
chr16	21957134	21957666
chr16	21958434	21958699
chr16	21962359	21962616
chr16	21962660	21962985
chr16	21965307	21965605
chr16	21968527	21968785
chr16	21971424	21971720
chr16	21971822	21972222
chr16	21973795	21974076
chr16	21976066	21976343
chr16	21980446	21980800
chr16	21982987	21983271
chr16	21984166	21984760
chr16	21988501	21988891
chr16	21996221	21996601
chr16	22000916	22001147
chr16	22008201	22008507
chr16	22075386	22075799
chr16	22080595	22080980
chr16	22092537	22092751
chr16	22096758	22097045
chr16	22097471	22097795
chr16	22100093	22100593
chr16	22103374	22103629
chr16	22109381	22109680
chr16	22110787	22111094
chr16	22115246	22115572
chr16	22116658	22116967
chr16	22117010	22117276
chr16	22118801	22119127
chr16	22120867	22121203
chr16	22121413	22121717
chr16	22122984	22123265
chr16	22123373	22123807
chr16	22126077	22126397
chr16	22131104	22131379
chr16	22131484	22131829
chr16	22132799	22133195
chr16	22134267	22134538
chr16	22138259	22138612
chr16	22140053	22140344
chr16	22141481	22141792
chr16	22142567	22142865
chr16	22144146	22144484
chr16	22146135	22146444
chr16	22148061	22148406
chr16	22149686	22150031
chr16	22150594	22150946
chr16	22152410	22152734
chr16	22155466	22156002
chr16	22225629	22226075
chr16	22244529	22244830
chr16	22248654	22248915
chr16	22250553	22250791
chr16	22251050	22251422
chr16	22256647	22256997
chr16	22257152	22257485
chr16	22257542	22257870
chr16	22258393	22258795
chr16	22260361	22260629
chr16	22263009	22263287
chr16	22264717	22264980
chr16	22266289	22266976
chr16	22273525	22273850
chr16	22280097	22280476
chr16	22283786	22284096
chr16	22302868	22303104
chr16	22305055	22305306
chr16	22308047	22308325
chr16	22308824	22309140
chr16	22309327	22309610
chr16	22313519	22313827
chr16	22313978	22314228
chr16	22314988	22315308
chr16	22316500	22316786
chr16	22316894	22317306
chr16	22318725	22319046
chr16	22322749	22323031
chr16	22324253	22324760
chr16	22325104	22325366
chr16	22325660	22326378
chr16	22328409	22328687
chr16	22331959	22332285
chr16	22333543	22333800
chr16	22346864	22347923
chr16	22349178	22349543
chr16	22349600	22349949
chr16	22364801	22365114
chr16	22374130	22374409
chr16	22513701	22514021
chr16	22515857	22517202
chr16	22518851	22519514
chr16	22523719	22524048
chr16	22527465	22528073
chr16	22530212	22531530
chr16	22531959	22532365
chr16	22533525	22536485
chr16	22814510	22815195
chr16	22914843	22915662
chr16	23067945	23069716
chr16	23071944	23072297
chr16	23073621	23073980
chr16	23079845	23080271
chr16	23082337	23082657
chr16	23084759	23085089
chr16	23085484	23085762
chr16	23086991	23087286
chr16	23087623	23087935
chr16	23090523	23090904
chr16	23102218	23102563
chr16	23105340	23105676
chr16	23106112	23106587
chr16	23107945	23108283
chr16	23115663	23115922
chr16	23148537	23149370
chr16	23186171	23186688
chr16	23189270	23189771
chr16	23192251	23192642
chr16	23194070	23194374
chr16	23197163	23197527
chr16	23209649	23209948
chr16	23211933	23212251
chr16	23212577	23212994
chr16	23213001	23213263
chr16	23214611	23214887
chr16	23214988	23215569
chr16	23303899	23304201
chr16	23348491	23349010
chr16	23352700	23353174
chr16	23355198	23355589
chr16	23367755	23368059
chr16	23371198	23371562
chr16	23371675	23371983
chr16	23375637	23375955
chr16	23377064	23377486
chr16	23378605	23378867
chr16	23379993	23380269
chr16	23380320	23380901
chr16	23388819	23389186
chr16	23391899	23392623
chr16	23393132	23393447
chr16	23397945	23398229
chr16	23403593	23403934
chr16	23405975	23406362
chr16	23410194	23410460
chr16	23413347	23413664
chr16	23416866	23417221
chr16	23418599	23418927
chr16	23424648	23425047
chr16	23433444	23433767
chr16	23434535	23434818
chr16	23442376	23442745
chr16	23444947	23445264
chr16	23445712	23446061
chr16	23452642	23453165
chr16	23467489	23467800
chr16	23468785	23469096
chr16	23469895	23470265
chr16	23474803	23475161
chr16	23478267	23478601
chr16	23478782	23479011
chr16	23479664	23479987
chr16	23480544	23480870
chr16	23482822	23483104
chr16	23485914	23486252
chr16	23486609	23486890
chr16	23488505	23488809
chr16	23491576	23491900
chr16	23493259	23493558
chr16	23494202	23494478
chr16	23495593	23495878
chr16	23510220	23510511
chr16	23524270	23524554
chr16	23525143	23525479
chr16	23529401	23529997
chr16	23532556	23532865
chr16	23534787	23535460
chr16	23544413	23544803
chr16	23552048	23552404
chr16	23557104	23557443
chr16	23557642	23558379
chr16	23559367	23559997
chr16	23562105	23562371
chr16	23562524	23562830
chr16	23566886	23567169
chr16	23570379	23570690
chr16	23582183	23582475
chr16	23585235	23585523
chr16	23587096	23587419
chr16	23596022	23596390
chr16	23603358	23603769
chr16	23607763	23608112
chr16	23613903	23614191
chr16	23621261	23621578
chr16	23622868	23623230
chr16	23623908	23624194
chr16	23626135	23626497
chr16	23629103	23629375
chr16	23629539	23630569
chr16	23634761	23636434
chr16	23637749	23638229
chr16	23641009	23641257
chr16	23641442	23641690
chr16	23642854	23643123
chr16	23650655	23651247
chr16	23658406	23658725
chr16	23661069	23661381
chr16	23665525	23665828
chr16	23666916	23667244
chr16	23678832	23679440
chr16	23679983	23680352
chr16	23680813	23681158
chr16	23681963	23682257
chr16	23683769	23684189
chr16	23687368	23687724
chr16	23688567	23688845
chr16	23689137	23690163
chr16	23690730	23691525
chr16	23691862	23692431
chr16	23694627	23695489
chr16	23695793	23696078
chr16	23700438	23700804
chr16	23700858	23701214
chr16	23702051	23702802
chr16	23704782	23705247
chr16	23706229	23706531
chr16	23706653	23707179
chr16	23710071	23710344
chr16	23710415	23710649
chr16	23710812	23711118
chr16	23712994	23713431
chr16	23754949	23755216
chr16	23755560	23756549
chr16	23757100	23757423
chr16	23757429	23757683
chr16	23836075	23836448
chr16	23837274	23837506
chr16	23988407	23988690
chr16	24032035	24032347
chr16	24035318	24035647
chr16	24092690	24093047
chr16	24094062	24094397
chr16	24112872	24113169
chr16	24123734	24124081
chr16	24154583	24154957
chr16	24172169	24172461
chr16	24174417	24174680
chr16	24180689	24181028
chr16	24185010	24185291
chr16	24185359	24185667
chr16	24190989	24191330
chr16	24214557	24220213
chr16	24256654	24257065
chr16	24346633	24346917
chr16	24354732	24355073
chr16	24361251	24361963
chr16	24540526	24540893
chr16	24546062	24546363
chr16	24548844	24549501
chr16	24553412	24553658
chr16	24555514	24556018
chr16	24556207	24556548
chr16	24558320	24558634
chr16	24559404	24559778
chr16	24561511	24562262
chr16	24563098	24563764
chr16	24564696	24564965
chr16	24567042	24567605
chr16	24567691	24567993
chr16	24568644	24570599
chr16	24570775	24572546
chr16	24729741	24729946
chr16	24730152	24730400
chr16	24750625	24750913
chr16	24758238	24758460
chr16	24776212	24777458
chr16	24778225	24778568
chr16	24789131	24791917
chr16	24793372	24793749
chr16	24794443	24794819
chr16	24795806	24796039
chr16	24797389	24797670
chr16	24797814	24798066
chr16	24804076	24804419
chr16	24804604	24805251
chr16	24805504	24805833
chr16	24806105	24806383
chr16	24806473	24806884
chr16	24809249	24809581
chr16	24815046	24815405
chr16	24816715	24817056
chr16	24818492	24818800
chr16	24820038	24820460
chr16	24821976	24822247
chr16	24822773	24823113
chr16	24823331	24823907
chr16	24858543	24858878
chr16	24862500	24862772
chr16	24869800	24870105
chr16	24872059	24872319
chr16	24875526	24875831
chr16	24876897	24877463
chr16	24883950	24884231
chr16	24890768	24891174
chr16	24897873	24898209
chr16	24906556	24906864
chr16	24906924	24907275
chr16	24907862	24908231
chr16	24908780	24909196
chr16	24910205	24910577
chr16	24911227	24911633
chr16	24920029	24920360
chr16	24927583	24927832
chr16	24929504	24929760
chr16	24930683	24931504
chr16	24935369	24935739
chr16	24939263	24939697
chr16	24941886	24942243
chr16	24943670	24943962
chr16	24947381	24947695
chr16	24949303	24949584
chr16	24952188	24952470
chr16	24952830	24953142
chr16	24954502	24954830
chr16	24959570	24960079
chr16	24964096	24964408
chr16	24968250	24968527
chr16	24968560	24968872
chr16	24970406	24970680
chr16	24977114	24977419
chr16	24978865	24979105
chr16	25015108	25015361
chr16	25111783	25112096
chr16	25125863	25126226
chr16	25128374	25128666
chr16	25132301	25132623
chr16	25140070	25140347
chr16	25151453	25151715
chr16	25161001	25161304
chr16	25164497	25164818
chr16	25169011	25169313
chr16	25170613	25170905
chr16	25174836	25175134
chr16	25177900	25178123
chr16	25216945	25217545
chr16	25221356	25221683
chr16	25224261	25224676
chr16	25226967	25227302
chr16	25228343	25228592
chr16	25239715	25240838
chr16	25243684	25244376
chr16	25246606	25247490
chr16	25251808	25252146
chr16	25252845	25253137
chr16	25255105	25255492
chr16	25256628	25257582
chr16	25692317	25693251
chr16	26135511	26136348
chr16	27066895	27067560
chr16	27203992	27204429
chr16	27206088	27206349
chr16	27209992	27210721
chr16	27213484	27213851
chr16	27214775	27215108
chr16	27215844	27216089
chr16	27218860	27219210
chr16	27220292	27220830
chr16	27225056	27225336
chr16	27225625	27225946
chr16	27226619	27226936
chr16	27232900	27233247
chr16	27234087	27234365
chr16	27235077	27235399
chr16	27257334	27257670
chr16	27313758	27314120
chr16	27340085	27340373
chr16	27342020	27342359
chr16	27344768	27345120
chr16	27346366	27346718
chr16	27352439	27352796
chr16	27355707	27356007
chr16	27358815	27359094
chr16	27360665	27361120
chr16	27362151	27363930
chr16	27403070	27403320
chr16	27427157	27427461
chr16	27429955	27430220
chr16	27434246	27434549
chr16	27437387	27437787
chr16	27442861	27443216
chr16	27444441	27444823
chr16	27445076	27445376
chr16	27445906	27446188
chr16	27448433	27449383
chr16	27461249	27461662
chr16	27462193	27462586
chr16	27463440	27463692
chr16	27464219	27464936
chr16	27465159	27465640
chr16	27469190	27469650
chr16	27470007	27470495
chr16	27471647	27472020
chr16	27476350	27476644
chr16	27478368	27478631
chr16	27480978	27481291
chr16	27482943	27483225
chr16	27484110	27484453
chr16	27485896	27486254
chr16	27488126	27488735
chr16	27488942	27489278
chr16	27489501	27489843
chr16	27492237	27492813
chr16	27493098	27493396
chr16	27494662	27495008
chr16	27495110	27495592
chr16	27497536	27497921
chr16	27498529	27498833
chr16	27501090	27501444
chr16	27502758	27503095
chr16	27505798	27506216
chr16	27506746	27507256
chr16	27508439	27508755
chr16	27511648	27512001
chr16	27528497	27528821
chr16	27533190	27533487
chr16	27537683	27538027
chr16	27538079	27538456
chr16	27545213	27545623
chr16	27549569	27549990
chr16	27550070	27550277
chr16	27573800	27574056
chr16	27618324	27618601
chr16	27628560	27628930
chr16	27630964	27631262
chr16	27648503	27648835
chr16	27654507	27654836
chr16	27659910	27660115
chr16	27669191	27669396
chr16	27677624	27678096
chr16	27681298	27681630
chr16	27698227	27698600
chr16	27699379	27699699
chr16	27701488	27701795
chr16	27703795	27704098
chr16	27708604	27709020
chr16	27721457	27721795
chr16	27739940	27741020
chr16	27749483	27750406
chr16	27751618	27752024
chr16	27754072	27754351
chr16	27757393	27757636
chr16	27761312	27761690
chr16	27766208	27766574
chr16	27769760	27770118
chr16	27771487	27771752
chr16	27772998	27773309
chr16	27774844	27775184
chr16	27776827	27777129
chr16	27777509	27778069
chr16	27778473	27778729
chr16	27791269	27791567
chr16	27807386	27807654
chr16	27828688	27829056
chr16	27844849	27845161
chr16	27884385	27884738
chr16	27887959	27888257
chr16	27963055	27963303
chr16	28062975	28063524
chr16	28098437	28098739
chr16	28101357	28102045
chr16	28104445	28104807
chr16	28105942	28106597
chr16	28107421	28107777
chr16	28111716	28112106
chr16	28112803	28113150
chr16	28117217	28117562
chr16	28121569	28121862
chr16	28125588	28125948
chr16	28132233	28132503
chr16	28133740	28134033
chr16	28135115	28135424
chr16	28145993	28146303
chr16	28152558	28154373
chr16	28155845	28156627
chr16	28166407	28166920
chr16	28167042	28167365
chr16	28169649	28170009
chr16	28175797	28176195
chr16	28177119	28177432
chr16	28180840	28181131
chr16	28211265	28211468
chr16	28259307	28259602
chr16	28292418	28293400
chr16	28317284	28317717
chr16	28318894	28319297
chr16	28319975	28321021
chr16	28342506	28344853
chr16	28345672	28346319
chr16	28346623	28346829
chr16	28348733	28349341
chr16	28352778	28353161
chr16	28356435	28356795
chr16	28362602	28362922
chr16	28379697	28380891
chr16	28383017	28383581
chr16	28387957	28388382
chr16	28388407	28388798
chr16	28390190	28391081
chr16	28391651	28392242
chr16	28399770	28400098
chr16	28400276	28401084
chr16	28401106	28401704
chr16	28403417	28403718
chr16	28477415	28477977
chr16	28482004	28482772
chr16	28483905	28484218
chr16	28486246	28486750
chr16	28487355	28487841
chr16	28488490	28488762
chr16	28489189	28489486
chr16	28491381	28491859
chr16	28494581	28494838
chr16	28494998	28498605
chr16	28499550	28500020
chr16	28501875	28502234
chr16	28503594	28504150
chr16	28506680	28506911
chr16	28537918	28538309
chr16	28538695	28539007
chr16	28580969	28581244
chr16	28584812	28585088
chr16	28585547	28585820
chr16	28588999	28589264
chr16	28589995	28591035
chr16	28591489	28591806
chr16	28591926	28592543
chr16	28593151	28593668
chr16	28595265	28596030
chr16	28605720	28606336
chr16	28606660	28607177
chr16	28608190	28609042
chr16	28609060	28609428
chr16	28609830	28610291
chr16	28619962	28620233
chr16	28623030	28623297
chr16	28644489	28644755
chr16	28651856	28652464
chr16	28654386	28654592
chr16	28654708	28655543
chr16	28656362	28657562
chr16	28657927	28658730
chr16	28711586	28711887
chr16	28713600	28714198
chr16	28714220	28715028
chr16	28715206	28715534
chr16	28723063	28723651
chr16	28724221	28725112
chr16	28726504	28726895
chr16	28726920	28727345
chr16	28731728	28732292
chr16	28734419	28735613
chr16	28752372	28752692
chr16	28758508	28758869
chr16	28762150	28762533
chr16	28765981	28766589
chr16	28768509	28768715
chr16	28768920	28769666
chr16	28770487	28771633
chr16	28772052	28772855
chr16	28823159	28823658
chr16	28824048	28824642
chr16	28825265	28825502
chr16	28825523	28825941
chr16	28826139	28826490
chr16	28826761	28827086
chr16	28829300	28829592
chr16	28829757	28830158
chr16	28830514	28831172
chr16	28832086	28832667
chr16	28832716	28833608
chr16	28833964	28834793
chr16	28834957	28836900
chr16	28842874	28843248
chr16	28843635	28845155
chr16	28845213	28845580
chr16	28845811	28846369
chr16	28863645	28864796
chr16	28864952	28867133
chr16	28867230	28867532
chr16	28868905	28869483
chr16	28871679	28872083
chr16	28872089	28872858
chr16	28873069	28873920
chr16	28878571	28878889
chr16	28878998	28879216
chr16	28879400	28879683
chr16	28879952	28880194
chr16	28880814	28881119
chr16	28882350	28882689
chr16	28884474	28884755
chr16	28887088	28887822
chr16	28888686	28889053
chr16	28894054	28894343
chr16	28894404	28894707
chr16	28894721	28895053
chr16	28897899	28898551
chr16	28900480	28901016
chr16	28901762	28903540
chr16	28903599	28903841
chr16	28904079	28904544
chr16	28904842	28905144
chr16	28905296	28906296
chr16	28908508	28908864
chr16	28910787	28911279
chr16	28914135	28914882
chr16	28919685	28920043
chr16	28924302	28924715
chr16	28925002	28925263
chr16	28931900	28932188
chr16	28932245	28932712
chr16	28932810	28933609
chr16	28935343	28935654
chr16	28936052	28936301
chr16	28936411	28936700
chr16	28936922	28937925
chr16	28938572	28939063
chr16	28950911	28951498
chr16	28952031	28952304
chr16	28954464	28954782
chr16	28955877	28956437
chr16	28958616	28959200
chr16	28963604	28963963
chr16	28974679	28975657
chr16	28977807	28978144
chr16	28979054	28979571
chr16	28981369	28981715
chr16	28981800	28982156
chr16	28982255	28982645
chr16	28982756	28983022
chr16	28983091	28983390
chr16	28983685	28984057
chr16	28984104	28984399
chr16	28984761	28985988
chr16	28986034	28986993
chr16	28989426	28990112
chr16	29381345	29384389
chr16	29385549	29385955
chr16	29389840	29390448
chr16	29393847	29394176
chr16	29403582	29403902
chr16	29443453	29443788
chr16	29444297	29444599
chr16	29446701	29447126
chr16	29453489	29453832
chr16	29453915	29455030
chr16	29455297	29455985
chr16	29457531	29458224
chr16	29461285	29462050
chr16	29463244	29463761
chr16	29464059	29464675
chr16	29663628	29665031
chr16	29678996	29679310
chr16	29694563	29695299
chr16	29696892	29697511
chr16	29744176	29745051
chr16	29779166	29779737
chr16	29780003	29780519
chr16	29790659	29791321
chr16	29792365	29792614
chr16	29796792	29797188
chr16	29798273	29798847
chr16	29798874	29800148
chr16	29802668	29803037
chr16	29803298	29803708
chr16	29803897	29804165
chr16	29804713	29805410
chr16	29806044	29806280
chr16	29806436	29807928
chr16	29808129	29808393
chr16	29808469	29808841
chr16	29809439	29809864
chr16	29809976	29810331
chr16	29812954	29814738
chr16	29816425	29817107
chr16	29817109	29817392
chr16	29819454	29819854
chr16	29830449	29830774
chr16	29830777	29831173
chr16	29833632	29834166
chr16	29835603	29835898
chr16	29836621	29837058
chr16	29840077	29840559
chr16	29841495	29842212
chr16	29844392	29844979
chr16	29845762	29846384
chr16	29847096	29847485
chr16	29847661	29848089
chr16	29859088	29859623
chr16	29860480	29860762
chr16	29861005	29861619
chr16	29862485	29862957
chr16	29871598	29871828
chr16	29872086	29872843
chr16	29873139	29873829
chr16	29876655	29877050
chr16	29877170	29877567
chr16	29878186	29878525
chr16	29879763	29880164
chr16	29885485	29885849
chr16	29887548	29887917
chr16	29888439	29888825
chr16	29895158	29895560
chr16	29895620	29895960
chr16	29896721	29897221
chr16	29897752	29898084
chr16	29898840	29899119
chr16	29900871	29902020
chr16	29904751	29905065
chr16	29905687	29905997
chr16	29906771	29907208
chr16	29910877	29911273
chr16	29911714	29912149
chr16	29923089	29923459
chr16	29925689	29926133
chr16	29963043	29963689
chr16	29967924	29968354
chr16	29971307	29971645
chr16	29977672	29978454
chr16	29978698	29979609
chr16	29981560	29982041
chr16	29982633	29983765
chr16	29985112	29985962
chr16	29986164	29989905
chr16	29990683	29991668
chr16	29993106	29994943
chr16	29995002	29995705
chr16	29996210	29996960
chr16	30000657	30001630
chr16	30005120	30005542
chr16	30006085	30007399
chr16	30008895	30009376
chr16	30009377	30009657
chr16	30009860	30010335
chr16	30010802	30011180
chr16	30011229	30011521
chr16	30023240	30023504
chr16	30023546	30024327
chr16	30025082	30025567
chr16	30025625	30025921
chr16	30026508	30026943
chr16	30029331	30029615
chr16	30029959	30030180
chr16	30030302	30030965
chr16	30035250	30035581
chr16	30036054	30036506
chr16	30066797	30067761
chr16	30068545	30069078
chr16	30069205	30070312
chr16	30076277	30076575
chr16	30081099	30081410
chr16	30082383	30082634
chr16	30082645	30082947
chr16	30083293	30083881
chr16	30084565	30085172
chr16	30086124	30086951
chr16	30088444	30089310
chr16	30090657	30091293
chr16	30092609	30092899
chr16	30094688	30094997
chr16	30095002	30095582
chr16	30104771	30105109
chr16	30108112	30108532
chr16	30111287	30111621
chr16	30112031	30112893
chr16	30112921	30113164
chr16	30113239	30113578
chr16	30116567	30117385
chr16	30117569	30117884
chr16	30117946	30118638
chr16	30121723	30122106
chr16	30122939	30123309
chr16	30185109	30185507
chr16	30186497	30187601
chr16	30187624	30188676
chr16	30188759	30189064
chr16	30192874	30193174
chr16	30193257	30193893
chr16	30193984	30194372
chr16	30194639	30195327
chr16	30196873	30197566
chr16	30200628	30201393
chr16	30202589	30203106
chr16	30203404	30204020
chr16	30352884	30354422
chr16	30354503	30354781
chr16	30357843	30358917
chr16	30359071	30359941
chr16	30364799	30365312
chr16	30365394	30365694
chr16	30369127	30370283
chr16	30374757	30374960
chr16	30375719	30376012
chr16	30376044	30376320
chr16	30376322	30376798
chr16	30377553	30378000
chr16	30378333	30378800
chr16	30378917	30379283
chr16	30379334	30379634
chr16	30379831	30380133
chr16	30381026	30381573
chr16	30381659	30381983
chr16	30381992	30382904
chr16	30395694	30395973
chr16	30397229	30399207
chr16	30407953	30408294
chr16	30417454	30418467
chr16	30424132	30424633
chr16	30428956	30429267
chr16	30429779	30430080
chr16	30444280	30445827
chr16	30472737	30472998
chr16	30474095	30474398
chr16	30475205	30475680
chr16	30478990	30479561
chr16	30481338	30481684
chr16	30483726	30484363
chr16	30488981	30489486
chr16	30494111	30494463
chr16	30494612	30494950
chr16	30495996	30496666
chr16	30498973	30499589
chr16	30504074	30504364
chr16	30505143	30505562
chr16	30506614	30506956
chr16	30510260	30510571
chr16	30510780	30511236
chr16	30513670	30513946
chr16	30516872	30517186
chr16	30517548	30517995
chr16	30518523	30518819
chr16	30519756	30520067
chr16	30521391	30521765
chr16	30524416	30526151
chr16	30526225	30527424
chr16	30532398	30533251
chr16	30534096	30534779
chr16	30555093	30556210
chr16	30557632	30558282
chr16	30569815	30570536
chr16	30570909	30572375
chr16	30582459	30583543
chr16	30585021	30585711
chr16	30604163	30605547
chr16	30609424	30610141
chr16	30651545	30652064
chr16	30652620	30653203
chr16	30653264	30653508
chr16	30654129	30654439
chr16	30654528	30655693
chr16	30655767	30656411
chr16	30659794	30660077
chr16	30660162	30660542
chr16	30661079	30661433
chr16	30662319	30662959
chr16	30664114	30665179
chr16	30665205	30665501
chr16	30665537	30665806
chr16	30666411	30666641
chr16	30666818	30667090
chr16	30667219	30667722
chr16	30668459	30669745
chr16	30697656	30698031
chr16	30698035	30698408
chr16	30700724	30700979
chr16	30703963	30704416
chr16	30707082	30707469
chr16	30707471	30707813
chr16	30709412	30710229
chr16	30710653	30711189
chr16	30711470	30712540
chr16	30712578	30712916
chr16	30713107	30713812
chr16	30715965	30716580
chr16	30720061	30720432
chr16	30720612	30721079
chr16	30721088	30721577
chr16	30722021	30722387
chr16	30722462	30722849
chr16	30722862	30723330
chr16	30723483	30725183
chr16	30728865	30729673
chr16	30733179	30734109
chr16	30734395	30734716
chr16	30736099	30736725
chr16	30736948	30739834
chr16	30741643	30742008
chr16	30743681	30744043
chr16	30748720	30749015
chr16	30751005	30751381
chr16	30751448	30751703
chr16	30753131	30753657
chr16	30756081	30757944
chr16	30758816	30760768
chr16	30761097	30761329
chr16	30761444	30761848
chr16	30762445	30762777
chr16	30763017	30763659
chr16	30764078	30764485
chr16	30764837	30765599
chr16	30766062	30766976
chr16	30767793	30769700
chr16	30771732	30772290
chr16	30773837	30774214
chr16	30781617	30784615
chr16	30834847	30835248
chr16	30887694	30888090
chr16	30888759	30889045
chr16	30892485	30893048
chr16	30893111	30893390
chr16	30893752	30894044
chr16	30896543	30896768
chr16	30899314	30899633
chr16	30901977	30902639
chr16	30924474	30924868
chr16	30925630	30926031
chr16	30927207	30928063
chr16	30928366	30928730
chr16	30929972	30930684
chr16	30942015	30942636
chr16	30946629	30947330
chr16	30949189	30949617
chr16	30953084	30953944
chr16	30958631	30958982
chr16	30958990	30959287
chr16	30961166	30961638
chr16	30963332	30963655
chr16	30963993	30964424
chr16	30964511	30966487
chr16	30966765	30967161
chr16	30967400	30967689
chr16	30969204	30969790
chr16	30971277	30971820
chr16	30979044	30980295
chr16	30980384	30980950
chr16	30980960	30981281
chr16	30983534	30984124
chr16	30984896	30985924
chr16	30985948	30986304
chr16	30986322	30987102
chr16	30987667	30988283
chr16	30992720	30993001
chr16	30993029	30993584
chr16	30996582	30997159
chr16	30997401	30997675
chr16	31000827	31001293
chr16	31001428	31001703
chr16	31010266	31010496
chr16	31033420	31034636
chr16	31034869	31035140
chr16	31037825	31038290
chr16	31038409	31038747
chr16	31039440	31039903
chr16	31060967	31062380
chr16	31063712	31065188
chr16	31065929	31066461
chr16	31076224	31081830
chr16	31082870	31083192
chr16	31083403	31084435
chr16	31084457	31085360
chr16	31085863	31086998
chr16	31087436	31089068
chr16	31091033	31091442
chr16	31092682	31092966
chr16	31093211	31093582
chr16	31094134	31095252
chr16	31095288	31095758
chr16	31109123	31109883
chr16	31109976	31110861
chr16	31110990	31111489
chr16	31111768	31112365
chr16	31117581	31117992
chr16	31120085	31120614
chr16	31126934	31127453
chr16	31127949	31128239
chr16	31129916	31131359
chr16	31131908	31133053
chr16	31133125	31133488
chr16	31135053	31135271
chr16	31135313	31135598
chr16	31139037	31139516
chr16	31140193	31140857
chr16	31141368	31142060
chr16	31142380	31143093
chr16	31143241	31143937
chr16	31145688	31146055
chr16	31148294	31148812
chr16	31148972	31149335
chr16	31149362	31149831
chr16	31149898	31150135
chr16	31180114	31180327
chr16	31182297	31182764
chr16	31183757	31184102
chr16	31184108	31184496
chr16	31184838	31185279
chr16	31186701	31186936
chr16	31188224	31188457
chr16	31189022	31189326
chr16	31189564	31189894
chr16	31189939	31190498
chr16	31190641	31191210
chr16	31191298	31191538
chr16	31201484	31201941
chr16	31202046	31202303
chr16	31202316	31202790
chr16	31214638	31215228
chr16	31216658	31217128
chr16	31218994	31219619
chr16	31220795	31221018
chr16	31222726	31223045
chr16	31224080	31224855
chr16	31259964	31260192
chr16	31261591	31261897
chr16	31265294	31265598
chr16	31265710	31266247
chr16	31270853	31271184
chr16	31271746	31272092
chr16	31273264	31273618
chr16	31275448	31275799
chr16	31276570	31277149
chr16	31277866	31278209
chr16	31297413	31298054
chr16	31321140	31321727
chr16	31324298	31325131
chr16	31325162	31325722
chr16	31326755	31327035
chr16	31328046	31328330
chr16	31329127	31329403
chr16	31329697	31330705
chr16	31331064	31331375
chr16	31331535	31331807
chr16	31355154	31355391
chr16	31355792	31356098
chr16	31356524	31356828
chr16	31356930	31357464
chr16	31359599	31360165
chr16	31360209	31360563
chr16	31360962	31361313
chr16	31361735	31362304
chr16	31362510	31363474
chr16	31370983	31371884
chr16	31372277	31372770
chr16	31373148	31373490
chr16	31376698	31377365
chr16	31379467	31380724
chr16	31380796	31381107
chr16	31381702	31382596
chr16	31393260	31393491
chr16	31394135	31394441
chr16	31397258	31398009
chr16	31402014	31402345
chr16	31403399	31403745
chr16	31407414	31408016
chr16	31408324	31408598
chr16	31410294	31410624
chr16	31410635	31411617
chr16	31412737	31413346
chr16	31414350	31414705
chr16	31414759	31415091
chr16	31416112	31416386
chr16	31416404	31416746
chr16	31417974	31418664
chr16	31423013	31424303
chr16	31424366	31424677
chr16	31425914	31426228
chr16	31427673	31428425
chr16	31435702	31436949
chr16	31458296	31458601
chr16	31458635	31460099
chr16	31461821	31463017
chr16	31464293	31465427
chr16	31465512	31466989
chr16	31472088	31472323
chr16	31473104	31474857
chr16	31475911	31476285
chr16	31476380	31476662
chr16	31476761	31477110
chr16	31477209	31477676
chr16	31483036	31483363
chr16	31484572	31485024
chr16	31485628	31485994
chr16	31486069	31486376
chr16	31487219	31487860
chr16	31487937	31488274
chr16	31488282	31489439
chr16	31490003	31490635
chr16	31490734	31491032
chr16	31491908	31492440
chr16	31492877	31493148
chr16	31493366	31494036
chr16	31496748	31497050
chr16	31499201	31499625
chr16	31500585	31500831
chr16	31507663	31508473
chr16	31528039	31528314
chr16	31528357	31528791
chr16	31713332	31713548
chr16	31722525	31722852
chr16	31723157	31723453
chr16	31753665	31754000
chr16	31759256	31759476
chr16	31789914	31790123
chr16	31792529	31792830
chr16	31793234	31793511
chr16	31793601	31793977
chr16	31873866	31874069
chr16	31875051	31875402
chr16	31884397	31884724
chr16	31885060	31885356
chr16	31914375	31916581
chr16	32253253	32254087
chr16	32254293	32254783
chr16	32254790	32255003
chr16	32674451	32675165
chr16	32675635	32676197
chr16	33304273	33305107
chr16	33305305	33306019
chr16	33360808	33361642
chr16	33361840	33362554
chr16	46581628	46582154
chr16	46583415	46583757
chr16	46583902	46584189
chr16	46595451	46595770
chr16	46599730	46600062
chr16	46603438	46603759
chr16	46603874	46604561
chr16	46608196	46608489
chr16	46615845	46616254
chr16	46617533	46617849
chr16	46618104	46618472
chr16	46621156	46621459
chr16	46660371	46660751
chr16	46661617	46661961
chr16	46662142	46662582
chr16	46662882	46663262
chr16	46668829	46669152
chr16	46671604	46671960
chr16	46672164	46672572
chr16	46674213	46674760
chr16	46676482	46676792
chr16	46677214	46677498
chr16	46678842	46679256
chr16	46680570	46680953
chr16	46681276	46681620
chr16	46681978	46682275
chr16	46683407	46683706
chr16	46688213	46689233
chr16	46689605	46689929
chr16	46690890	46691220
chr16	46692281	46692645
chr16	46692992	46693282
chr16	46695461	46695774
chr16	46695916	46696185
chr16	46697357	46697685
chr16	46707603	46707863
chr16	46709438	46709771
chr16	46710536	46710889
chr16	46712547	46712876
chr16	46721022	46721293
chr16	46727135	46727477
chr16	46728923	46729233
chr16	46729493	46729787
chr16	46730492	46730798
chr16	46732107	46732768
chr16	46737610	46738243
chr16	46739956	46740247
chr16	46747616	46748409
chr16	46757321	46757647
chr16	46762935	46763273
chr16	46802851	46803170
chr16	46809502	46809885
chr16	46824285	46824582
chr16	46830983	46831249
chr16	46884615	46885058
chr16	46885089	46885677
chr16	46897547	46897837
chr16	46900581	46900890
chr16	46906741	46907075
chr16	46909583	46910027
chr16	46916527	46916807
chr16	46918520	46918857
chr16	46922141	46922516
chr16	46924288	46924644
chr16	46926824	46927137
chr16	46928806	46929097
chr16	46956928	46957320
chr16	46958902	46959519
chr16	46964510	46964907
chr16	46967412	46967746
chr16	46967983	46968264
chr16	46971248	46971672
chr16	46971795	46972055
chr16	46973394	46973672
chr16	47083120	47083901
chr16	47086125	47086439
chr16	47109382	47109811
chr16	47122556	47123012
chr16	47128224	47128673
chr16	47129123	47129464
chr16	47131868	47132125
chr16	47143478	47143712
chr16	47155618	47155878
chr16	47158772	47159090
chr16	47161649	47161932
chr16	47162439	47162764
chr16	47218767	47219046
chr16	47237864	47238108
chr16	47258531	47258840
chr16	47260444	47260795
chr16	47311139	47311512
chr16	47313628	47313923
chr16	47365687	47365969
chr16	47375775	47376040
chr16	47396002	47396315
chr16	47428703	47428998
chr16	47451295	47451570
chr16	47452632	47452890
chr16	47453912	47454258
chr16	47459002	47459275
chr16	47460737	47461145
chr16	47461250	47461526
chr16	47463781	47464093
chr16	47497298	47497588
chr16	47499655	47499994
chr16	47502890	47503190
chr16	47511564	47511872
chr16	47515420	47515701
chr16	47547332	47547648
chr16	47580194	47580458
chr16	47587567	47587863
chr16	47588804	47589202
chr16	47593399	47593657
chr16	47594036	47594314
chr16	47596272	47596631
chr16	47610725	47611020
chr16	47640934	47641190
chr16	47641498	47641792
chr16	47648432	47648716
chr16	47648999	47649304
chr16	47650443	47650726
chr16	47650730	47651021
chr16	47660405	47660919
chr16	47661618	47661900
chr16	47663576	47663834
chr16	47664784	47665075
chr16	47665841	47666132
chr16	47669114	47669517
chr16	47688940	47689275
chr16	47693277	47693607
chr16	47696280	47696588
chr16	47698347	47698688
chr16	47699128	47699466
chr16	48083614	48084173
chr16	48085492	48085806
chr16	48086640	48086919
chr16	48087825	48088185
chr16	48088444	48088834
chr16	48091019	48091309
chr16	48096645	48097032
chr16	48100771	48101109
chr16	48104041	48104468
chr16	48105038	48105436
chr16	48107221	48107525
chr16	48108339	48108629
chr16	48111335	48112010
chr16	48115314	48115718
chr16	48117160	48117433
chr16	48121615	48121940
chr16	48124112	48124384
chr16	48128358	48128837
chr16	48130687	48130995
chr16	48133586	48133935
chr16	48138127	48138475
chr16	48139062	48139436
chr16	48140586	48141020
chr16	48141101	48141453
chr16	48143809	48144165
chr16	48146205	48146524
chr16	48167395	48167760
chr16	48170004	48170318
chr16	48170788	48171067
chr16	48175157	48175517
chr16	48176823	48177213
chr16	48178496	48178786
chr16	48184339	48184726
chr16	48186852	48187527
chr16	48192419	48192817
chr16	48193778	48194082
chr16	48196131	48196421
chr16	48197870	48198375
chr16	48200175	48200579
chr16	48203127	48203400
chr16	48205312	48205637
chr16	48208324	48208596
chr16	48210847	48211299
chr16	48213342	48213650
chr16	48214780	48215444
chr16	48216013	48216387
chr16	48222497	48222931
chr16	48224181	48224529
chr16	48227705	48228064
chr16	48230336	48230673
chr16	48231722	48232195
chr16	48244288	48244721
chr16	48252030	48252465
chr16	48256509	48256841
chr16	48258517	48258840
chr16	48261323	48261687
chr16	48262677	48262972
chr16	48269915	48270374
chr16	48277237	48277579
chr16	48295914	48296265
chr16	48299561	48299888
chr16	48303071	48303405
chr16	48334115	48334458
chr16	48347406	48347814
chr16	48347999	48348390
chr16	48351480	48351902
chr16	48361479	48362530
chr16	48365286	48365973
chr16	48542808	48543361
chr16	48546046	48546354
chr16	48547906	48548214
chr16	48551285	48551582
chr16	48553438	48553769
chr16	48560653	48562544
chr16	48609674	48610077
chr16	49279303	49279701
chr16	49280822	49281565
chr16	49373839	49374189
chr16	49377630	49377950
chr16	49378369	49378693
chr16	49396322	49396778
chr16	49399030	49399378
chr16	49491174	49491404
chr16	49523523	49523839
chr16	49525262	49525594
chr16	49626069	49626354
chr16	49635559	49638974
chr16	49663990	49664379
chr16	49730670	49731071
chr16	49731197	49731501
chr16	49789386	49789646
chr16	49822569	49822838
chr16	49853576	49855096
chr16	50025215	50025440
chr16	50025550	50025801
chr16	50026295	50026567
chr16	50029624	50029898
chr16	50033296	50033606
chr16	50034001	50034256
chr16	50035316	50035558
chr16	50066031	50066639
chr16	50068679	50068967
chr16	50070077	50070390
chr16	50072504	50072814
chr16	50075470	50075811
chr16	50078640	50079118
chr16	50083836	50084391
chr16	50084468	50084751
chr16	50086114	50086451
chr16	50094604	50094893
chr16	50100129	50100473
chr16	50102158	50102535
chr16	50104838	50105161
chr16	50152852	50153132
chr16	50153491	50154359
chr16	50211222	50211546
chr16	50214120	50214367
chr16	50215974	50216295
chr16	50217455	50217763
chr16	50222205	50222534
chr16	50223073	50223487
chr16	50224556	50225385
chr16	50227738	50228103
chr16	50229051	50235078
chr16	50288079	50288450
chr16	50290356	50290760
chr16	50291635	50291997
chr16	50292575	50292925
chr16	50293253	50293602
chr16	50294539	50294851
chr16	50298803	50299131
chr16	50300614	50300973
chr16	50300981	50301314
chr16	50304259	50304651
chr16	50304824	50305059
chr16	50305402	50305949
chr16	50306949	50307247
chr16	50308226	50308511
chr16	50308566	50308892
chr16	50309447	50309746
chr16	50310353	50310980
chr16	50311592	50311886
chr16	50311935	50312291
chr16	50312789	50313136
chr16	50313857	50314162
chr16	50314191	50314506
chr16	50314913	50315238
chr16	50315258	50315605
chr16	50319110	50319366
chr16	50319786	50320130
chr16	50320147	50320491
chr16	50320562	50320877
chr16	50321881	50322138
chr16	50323486	50323798
chr16	50325647	50325983
chr16	50326183	50326491
chr16	50328568	50328844
chr16	50333473	50333797
chr16	50334610	50334995
chr16	50339875	50340186
chr16	50349922	50350267
chr16	50354324	50354582
chr16	50354692	50355022
chr16	50367989	50368398
chr16	50368625	50368874
chr16	50548453	50549101
chr16	50549321	50549655
chr16	50562142	50562449
chr16	50566025	50566321
chr16	50570726	50571074
chr16	50571366	50571651
chr16	50572821	50573038
chr16	50573732	50574077
chr16	50574079	50575471
chr16	50608193	50608460
chr16	50621501	50621808
chr16	50625384	50625680
chr16	50630085	50630433
chr16	50630725	50631010
chr16	50632180	50632508
chr16	50633091	50633881
chr16	50667914	50668351
chr16	50668475	50669248
chr16	50673207	50674174
chr16	50675669	50676021
chr16	50677296	50677626
chr16	50697143	50697416
chr16	50699387	50700054
chr16	50707754	50708060
chr16	50710457	50712473
chr16	50716486	50716770
chr16	50716790	50717074
chr16	50719824	50720108
chr16	50722521	50722805
chr16	50723200	50723484
chr16	50725388	50725672
chr16	50729717	50730001
chr16	50731646	50731919
chr16	50749598	50750302
chr16	50751503	50752006
chr16	50754218	50754524
chr16	50775065	50775274
chr16	50776078	50776377
chr16	50777724	50778041
chr16	50779564	50780144
chr16	50781145	50781511
chr16	50782224	50782566
chr16	50784228	50784551
chr16	50786754	50787046
chr16	50787685	50787952
chr16	50791457	50791790
chr16	50792496	50792805
chr16	50793445	50793764
chr16	50794111	50794528
chr16	50796223	50796608
chr16	51137011	51137652
chr16	51138587	51142245
chr16	51150280	51150697
chr16	51151065	51151341
chr16	52026267	52026544
chr16	52034758	52035003
chr16	52058267	52058528
chr16	52073687	52073984
chr16	52439124	52439501
chr16	52439520	52440068
chr16	52444175	52444456
chr16	52445893	52446321
chr16	52450176	52450646
chr16	52463833	52464288
chr16	52468408	52468674
chr16	52519305	52519679
chr16	52546536	52546994
chr16	53155989	53157641
chr16	53207890	53208809
chr16	53209381	53209913
chr16	53222543	53222855
chr16	53226265	53226612
chr16	53227295	53227703
chr16	53228882	53229200
chr16	53231318	53231884
chr16	53235084	53235406
chr16	53238242	53238686
chr16	53242739	53243116
chr16	53245235	53245950
chr16	53247192	53247603
chr16	53249770	53250166
chr16	53254337	53254705
chr16	53255499	53255879
chr16	53262886	53263197
chr16	53267193	53267590
chr16	53267826	53268226
chr16	53273525	53273885
chr16	53274112	53274402
chr16	53285495	53285799
chr16	53286125	53286443
chr16	53287856	53288114
chr16	53291624	53291867
chr16	53292732	53293152
chr16	53296855	53297258
chr16	53303619	53304725
chr16	53306133	53306497
chr16	53307580	53308053
chr16	53308585	53308954
chr16	53314276	53314616
chr16	53314722	53315144
chr16	53318111	53318440
chr16	53319712	53320051
chr16	53321062	53321730
chr16	53323919	53324995
chr16	53370009	53370395
chr16	53370619	53371089
chr16	53434456	53434896
chr16	53435497	53435844
chr16	53438915	53439246
chr16	53442557	53442958
chr16	53446941	53447206
chr16	53451602	53451931
chr16	53453351	53453869
chr16	53454555	53454942
chr16	53459350	53459717
chr16	53461640	53461950
chr16	53462451	53462755
chr16	53464125	53464463
chr16	53465337	53465702
chr16	53466957	53467269
chr16	53469815	53471022
chr16	53479053	53479325
chr16	53479785	53480091
chr16	53480466	53480869
chr16	53481570	53481935
chr16	53490029	53490400
chr16	53492310	53492853
chr16	53494036	53494705
chr16	53494971	53495426
chr16	53498289	53498696
chr16	53500116	53500429
chr16	53601975	53602288
chr16	53605380	53605714
chr16	53607853	53608094
chr16	53610866	53611151
chr16	53618924	53619308
chr16	53636338	53636612
chr16	53637594	53637954
chr16	53638209	53638511
chr16	53640932	53641575
chr16	53645524	53646103
chr16	53648863	53649215
chr16	53652434	53653087
chr16	53653188	53653478
chr16	53656371	53656689
chr16	53657352	53657732
chr16	53658313	53658564
chr16	53658671	53658978
chr16	53659114	53659326
chr16	53664769	53665109
chr16	53671409	53671683
chr16	53672769	53673116
chr16	53674916	53675222
chr16	53686332	53686676
chr16	53687762	53688065
chr16	53691965	53692464
chr16	53696050	53696395
chr16	53700538	53700823
chr16	53704084	53704329
chr16	53810039	53810317
chr16	53825763	53826591
chr16	53844054	53844398
chr16	53873685	53873965
chr16	53879743	53880087
chr16	53888731	53889051
chr16	53933884	53934209
chr16	54111661	54112015
chr16	54283697	54284036
chr16	54284145	54286496
chr16	54931098	54931547
chr16	54932397	54933973
chr16	55324991	55325236
chr16	55326235	55326693
chr16	55327195	55327993
chr16	55328599	55329411
chr16	55330197	55330405
chr16	55479379	55479732
chr16	55482808	55483235
chr16	55483915	55484264
chr16	55485198	55485877
chr16	55488442	55488816
chr16	55489550	55489924
chr16	55491700	55492056
chr16	55493057	55493393
chr16	55496825	55497162
chr16	55498188	55498548
chr16	55502678	55502988
chr16	55505238	55505542
chr16	55509081	55509452
chr16	55525407	55525747
chr16	55528276	55528694
chr16	55529734	55530047
chr16	55531813	55532074
chr16	55532723	55532982
chr16	55534342	55534577
chr16	55537477	55537732
chr16	55541737	55542126
chr16	55545634	55545917
chr16	55549176	55549502
chr16	55550848	55551202
chr16	55566656	55567603
chr16	55574530	55574829
chr16	55579008	55579344
chr16	55582813	55583198
chr16	55656594	55657068
chr16	55669464	55669796
chr16	55671699	55672275
chr16	55685042	55685381
chr16	55691817	55692152
chr16	55693909	55694213
chr16	55695177	55695502
chr16	55696124	55696437
chr16	55697796	55698125
chr16	55698368	55698668
chr16	55699453	55699754
chr16	55700038	55700406
chr16	55701762	55702034
chr16	55702222	55703888
chr16	55705115	55705372
chr16	55802948	55803332
chr16	55803428	55803701
chr16	55806232	55806564
chr16	55810416	55810764
chr16	55810826	55811110
chr16	55812802	55813143
chr16	55816823	55817062
chr16	55819434	55819739
chr16	55820271	55820579
chr16	55821267	55821621
chr16	55823449	55823783
chr16	55826050	55826395
chr16	55828666	55829074
chr16	55832903	55833155
chr16	55846350	55846940
chr16	55849523	55849873
chr16	55852780	55853128
chr16	55856276	55856545
chr16	55859446	55859787
chr16	55861311	55861616
chr16	55863247	55863552
chr16	55865862	55866216
chr16	55869378	55869844
chr16	55871524	55871863
chr16	55873732	55874137
chr16	55875048	55875470
chr16	55949684	55950002
chr16	55955743	55955985
chr16	56192135	56192453
chr16	56192473	56192716
chr16	56275830	56276172
chr16	56328530	56328891
chr16	56334628	56334957
chr16	56336630	56336960
chr16	56340733	56341087
chr16	56343662	56348299
chr16	56351283	56351637
chr16	56354765	56355153
chr16	56362808	56363156
chr16	56363820	56364205
chr16	56367343	56367627
chr16	56369092	56369427
chr16	56385818	56386122
chr16	56389084	56389475
chr16	56401632	56401943
chr16	56402884	56403218
chr16	56404808	56405344
chr16	56407863	56408216
chr16	56409323	56409688
chr16	56414151	56414444
chr16	56423569	56424295
chr16	56424810	56425427
chr16	56432611	56432833
chr16	56434230	56434545
chr16	56434653	56434929
chr16	56439556	56439846
chr16	56446525	56446789
chr16	56447688	56448089
chr16	56450986	56451302
chr16	56451512	56451866
chr16	56453162	56453508
chr16	56458447	56458694
chr16	56462433	56462734
chr16	56466051	56466368
chr16	56466775	56467393
chr16	56467804	56468118
chr16	56469902	56470182
chr16	56470386	56470891
chr16	56474727	56475050
chr16	56475406	56475665
chr16	56475943	56476305
chr16	56484660	56484967
chr16	56485489	56485838
chr16	56496866	56497179
chr16	56497642	56497980
chr16	56498336	56498796
chr16	56499677	56500007
chr16	56500753	56501125
chr16	56501252	56501597
chr16	56502216	56502556
chr16	56502572	56502908
chr16	56505849	56506324
chr16	56509856	56510134
chr16	56510758	56511021
chr16	56511058	56511384
chr16	56514352	56514780
chr16	56519645	56519963
chr16	56565028	56565259
chr16	56567650	56567916
chr16	56568740	56569032
chr16	56589490	56589721
chr16	56589769	56590035
chr16	56590739	56591049
chr16	56608555	56608783
chr16	56608891	56609157
chr16	56609162	56609454
chr16	56625751	56625979
chr16	56626365	56627071
chr16	56632631	56632859
chr16	56633239	56633505
chr16	56633650	56633942
chr16	56638638	56638866
chr16	56639163	56639429
chr16	56639758	56640050
chr16	56651853	56652081
chr16	56652470	56652736
chr16	56652873	56653165
chr16	56657958	56658186
chr16	56658574	56658840
chr16	56658972	56659264
chr16	56666778	56667070
chr16	56667211	56667477
chr16	56667865	56668093
chr16	56669784	56670012
chr16	56670405	56670671
chr16	56670797	56671089
chr16	56682440	56682668
chr16	56683064	56683330
chr16	56683857	56684149
chr16	56748147	56748526
chr16	56758437	56758755
chr16	56781691	56782314
chr16	56783400	56783972
chr16	56798375	56798638
chr16	56805403	56805732
chr16	56818563	56818838
chr16	56821403	56821693
chr16	56823606	56823946
chr16	56828876	56829209
chr16	56830427	56830785
chr16	56831741	56832107
chr16	56832194	56832488
chr16	56833114	56833506
chr16	56834027	56834542
chr16	56834633	56834878
chr16	56836500	56836817
chr16	56837507	56837826
chr16	56838851	56839169
chr16	56839420	56839704
chr16	56841604	56841933
chr16	56844398	56844709
chr16	56865135	56865617
chr16	56866969	56867316
chr16	56868196	56868472
chr16	56869628	56869924
chr16	56869995	56870335
chr16	56870525	56870836
chr16	56872250	56872886
chr16	56877976	56878261
chr16	56878972	56879327
chr16	56879441	56879749
chr16	56880029	56880353
chr16	56882295	56882597
chr16	56883948	56884304
chr16	56885164	56885464
chr16	56886263	56886575
chr16	56886852	56887193
chr16	56887824	56888131
chr16	56890173	56890456
chr16	56891982	56892260
chr16	56892852	56893154
chr16	56894430	56894742
chr16	56899429	56899716
chr16	56902272	56902608
chr16	56904294	56904562
chr16	56913163	56913505
chr16	56931961	56932491
chr16	56935134	56935575
chr16	56936586	56936917
chr16	56939136	56939459
chr16	56939794	56940345
chr16	56942031	56942337
chr16	56943025	56943390
chr16	56961879	56962197
chr16	56962909	56963224
chr16	56969285	56969781
chr16	56969813	56970101
chr16	56970932	56971202
chr16	56971220	56971481
chr16	56971891	56972183
chr16	56973230	56973610
chr16	56975000	56975251
chr16	56977990	56978355
chr16	56981057	56981325
chr16	56981546	56981780
chr16	56982064	56982337
chr16	56983225	56983766
chr16	57020612	57021107
chr16	57022155	57022415
chr16	57023684	57023953
chr16	57025267	57027118
chr16	57027971	57028485
chr16	57029672	57030184
chr16	57031303	57031563
chr16	57033503	57033769
chr16	57034067	57034351
chr16	57035999	57036283
chr16	57037094	57037384
chr16	57039680	57039949
chr16	57040549	57040818
chr16	57041384	57041674
chr16	57041881	57042165
chr16	57043414	57043704
chr16	57045347	57045592
chr16	57046451	57046741
chr16	57047444	57047728
chr16	57051437	57051721
chr16	57054650	57055194
chr16	57055332	57055619
chr16	57057964	57058248
chr16	57058871	57059632
chr16	57061347	57062107
chr16	57065111	57065398
chr16	57066433	57066714
chr16	57067286	57067570
chr16	57067635	57067928
chr16	57069735	57070019
chr16	57070434	57070718
chr16	57074499	57074783
chr16	57076718	57077002
chr16	57077195	57077479
chr16	57077618	57078120
chr16	57078949	57079392
chr16	57079445	57079729
chr16	57080997	57081281
chr16	57081426	57081710
chr16	57082316	57082628
chr16	57110642	57111022
chr16	57113187	57113567
chr16	57115375	57115650
chr16	57117395	57117667
chr16	57119094	57119378
chr16	57119460	57119750
chr16	57120992	57121291
chr16	57121573	57121860
chr16	57123313	57123573
chr16	57125759	57126093
chr16	57127748	57128003
chr16	57134674	57134926
chr16	57137048	57137382
chr16	57145984	57146421
chr16	57147450	57147758
chr16	57154189	57154607
chr16	57163900	57164165
chr16	57166992	57167330
chr16	57172150	57172472
chr16	57172675	57172974
chr16	57173627	57173969
chr16	57174340	57174788
chr16	57178401	57178952
chr16	57185444	57186253
chr16	57204558	57205108
chr16	57207957	57208210
chr16	57208974	57209287
chr16	57212871	57213198
chr16	57213787	57214046
chr16	57216006	57216273
chr16	57216803	57217135
chr16	57220631	57220947
chr16	57221171	57221515
chr16	57227241	57227553
chr16	57230610	57230913
chr16	57231066	57231419
chr16	57235023	57235328
chr16	57238778	57239075
chr16	57245267	57245505
chr16	57245979	57246241
chr16	57248436	57248743
chr16	57249666	57249952
chr16	57250310	57250607
chr16	57252065	57252473
chr16	57256812	57257129
chr16	57258361	57258684
chr16	57261796	57262170
chr16	57284305	57284640
chr16	57358716	57358989
chr16	57360336	57360660
chr16	57363403	57363688
chr16	57372468	57372738
chr16	57379533	57379854
chr16	57381929	57383132
chr16	57413832	57414102
chr16	57414980	57415298
chr16	57415664	57415961
chr16	57429069	57429380
chr16	57430157	57430439
chr16	57431050	57431366
chr16	57432386	57432660
chr16	57433943	57434312
chr16	57436555	57436832
chr16	57439081	57439434
chr16	57440671	57441028
chr16	57447405	57447678
chr16	57450939	57451308
chr16	57452700	57453036
chr16	57456403	57456746
chr16	57456830	57457115
chr16	57458145	57458450
chr16	57459464	57459820
chr16	57459950	57460204
chr16	57460488	57460724
chr16	57462624	57462910
chr16	57462928	57463178
chr16	57465852	57466327
chr16	57469064	57469393
chr16	57469609	57470454
chr16	57470874	57471219
chr16	57473276	57474139
chr16	57474692	57475319
chr16	57475405	57475720
chr16	57475749	57476057
chr16	57479341	57479607
chr16	57512640	57512970
chr16	57515240	57515544
chr16	57516192	57516563
chr16	57517967	57518377
chr16	57518524	57518841
chr16	57520967	57521276
chr16	57525800	57526227
chr16	57528492	57529277
chr16	57561993	57562257
chr16	57562283	57562559
chr16	57562990	57563347
chr16	57563747	57564079
chr16	57564933	57565250
chr16	57566498	57566851
chr16	57567369	57567691
chr16	57567755	57568224
chr16	57570317	57570635
chr16	57574714	57575192
chr16	57575337	57575638
chr16	57621741	57622009
chr16	57622638	57623280
chr16	57623697	57623969
chr16	57624029	57624336
chr16	57624656	57624880
chr16	57625439	57625791
chr16	57626498	57626847
chr16	57626852	57627188
chr16	57627679	57628275
chr16	57628388	57628985
chr16	57629026	57629331
chr16	57629885	57630205
chr16	57630235	57630653
chr16	57630848	57632439
chr16	57632707	57633034
chr16	57633150	57633637
chr16	57633968	57634679
chr16	57634905	57636840
chr16	57637167	57637793
chr16	57639194	57639983
chr16	57640750	57641687
chr16	57641931	57642809
chr16	57643434	57644336
chr16	57644957	57645459
chr16	57646303	57647597
chr16	57647630	57647943
chr16	57648277	57648817
chr16	57649959	57650607
chr16	57650887	57652202
chr16	57652572	57654233
chr16	57654899	57656717
chr16	57657177	57657591
chr16	57658764	57659781
chr16	57660137	57660976
chr16	57661066	57662065
chr16	57662821	57663682
chr16	57668247	57668505
chr16	57673220	57673568
chr16	57676099	57676438
chr16	57678069	57678416
chr16	57679076	57679411
chr16	57679715	57679955
chr16	57680164	57680717
chr16	57682384	57682725
chr16	57683831	57684583
chr16	57685542	57686026
chr16	57688251	57688561
chr16	57697849	57698252
chr16	57698749	57699124
chr16	57700044	57700370
chr16	57701835	57702230
chr16	57704775	57705134
chr16	57707359	57707778
chr16	57718246	57718575
chr16	57721566	57721839
chr16	57722612	57723230
chr16	57724514	57724935
chr16	57725967	57726383
chr16	57726731	57727042
chr16	57727198	57727509
chr16	57728289	57728684
chr16	57730830	57731358
chr16	57737143	57737383
chr16	57741586	57741917
chr16	57744293	57744611
chr16	57750726	57751027
chr16	57751160	57751402
chr16	57751540	57751824
chr16	57751839	57752155
chr16	57752429	57753619
chr16	57753844	57754095
chr16	57754829	57755594
chr16	57755689	57756166
chr16	57756255	57756572
chr16	57756713	57757046
chr16	57758783	57759009
chr16	57759024	57759253
chr16	57759627	57759936
chr16	57760181	57760516
chr16	57760625	57761271
chr16	57761312	57761636
chr16	57762039	57762370
chr16	57764042	57764347
chr16	57765358	57765740
chr16	57766773	57767085
chr16	57769494	57770055
chr16	57770426	57770800
chr16	57771097	57771786
chr16	57772122	57772388
chr16	57774879	57776541
chr16	57781738	57782269
chr16	57785363	57785766
chr16	57788474	57788813
chr16	57790829	57791101
chr16	57794898	57795241
chr16	57797604	57798382
chr16	57802269	57802688
chr16	57802885	57803118
chr16	57810608	57810884
chr16	57813561	57813989
chr16	57815323	57815745
chr16	57816119	57816323
chr16	57862628	57862936
chr16	57884063	57884557
chr16	57887754	57888174
chr16	57897296	57897643
chr16	57897695	57898014
chr16	57901251	57901725
chr16	57903721	57904081
chr16	57904633	57904975
chr16	57911652	57911975
chr16	57912829	57913094
chr16	57915148	57915435
chr16	57916028	57916279
chr16	57917167	57917576
chr16	57918998	57919354
chr16	57920286	57920644
chr16	57923172	57923480
chr16	57931615	57931978
chr16	57939329	57939692
chr16	57940133	57940421
chr16	57949252	57949539
chr16	57950280	57950640
chr16	57954574	57955468
chr16	57957240	57957477
chr16	57958309	57958585
chr16	57959787	57960165
chr16	57960381	57960630
chr16	57960739	57961015
chr16	57962464	57962710
chr16	57962741	57963164
chr16	57964029	57964302
chr16	57964386	57964644
chr16	57967027	57967386
chr16	57976371	57976734
chr16	57977714	57978139
chr16	57984202	57984464
chr16	57984535	57984910
chr16	57985105	57985646
chr16	57985808	57986041
chr16	57987295	57987526
chr16	57996416	57998365
chr16	58001383	58001681
chr16	58002378	58002745
chr16	58009828	58010212
chr16	58011122	58012414
chr16	58012499	58013670
chr16	58014172	58014426
chr16	58017233	58017539
chr16	58018871	58019155
chr16	58020040	58020345
chr16	58026250	58026612
chr16	58037371	58037720
chr16	58038165	58038494
chr16	58039774	58040282
chr16	58040436	58040798
chr16	58041516	58041970
chr16	58042130	58042469
chr16	58043109	58043727
chr16	58044906	58045546
chr16	58113924	58114130
chr16	58114709	58115020
chr16	58115168	58115557
chr16	58115940	58116252
chr16	58116771	58117051
chr16	58128931	58129215
chr16	58163970	58164247
chr16	58165459	58165808
chr16	58166483	58166784
chr16	58167106	58167408
chr16	58167584	58167895
chr16	58168509	58168793
chr16	58174350	58174610
chr16	58184159	58184410
chr16	58186654	58186956
chr16	58196632	58196944
chr16	58197532	58197836
chr16	58249914	58250215
chr16	58252626	58252953
chr16	58253897	58254259
chr16	58258267	58258623
chr16	58259753	58260034
chr16	58262284	58262640
chr16	58267378	58267686
chr16	58278381	58278737
chr16	58279590	58279877
chr16	58280123	58280857
chr16	58284489	58284821
chr16	58285836	58286295
chr16	58290858	58291236
chr16	58293463	58293916
chr16	58392501	58392887
chr16	58402997	58403431
chr16	58404398	58404829
chr16	58464330	58464567
chr16	58464721	58465171
chr16	58487655	58487950
chr16	58494863	58495108
chr16	58500042	58500369
chr16	58500887	58501177
chr16	58503605	58504003
chr16	58504053	58504749
chr16	58506286	58506714
chr16	58506811	58507115
chr16	58507707	58508099
chr16	58508861	58509452
chr16	58510544	58510783
chr16	58511321	58511676
chr16	58515437	58515664
chr16	58515690	58517028
chr16	58517919	58519129
chr16	58520857	58521417
chr16	58523269	58523602
chr16	58525078	58525459
chr16	58525888	58526238
chr16	58528374	58528748
chr16	58530145	58530447
chr16	58531855	58532495
chr16	58534046	58534495
chr16	58536867	58537320
chr16	58537790	58538366
chr16	58538671	58539014
chr16	58539667	58540059
chr16	58541400	58541720
chr16	58542130	58542668
chr16	58543052	58544003
chr16	58545260	58545591
chr16	58546220	58546849
chr16	58547085	58547396
chr16	58547465	58547782
chr16	58549618	58549998
chr16	58551031	58551372
chr16	58551488	58551919
chr16	58553681	58553960
chr16	58555150	58555637
chr16	58555683	58556008
chr16	58556746	58557093
chr16	58558372	58558774
chr16	58560111	58560462
chr16	58574508	58574860
chr16	58574906	58575229
chr16	58576362	58576682
chr16	58578598	58579039
chr16	58580532	58580860
chr16	58581244	58581615
chr16	58582692	58583282
chr16	58585237	58585606
chr16	58586444	58586848
chr16	58587100	58587513
chr16	58587679	58587978
chr16	58588698	58589006
chr16	58599135	58599437
chr16	58667284	58667587
chr16	58670012	58670267
chr16	58670944	58671344
chr16	58671991	58672343
chr16	58675839	58676154
chr16	58676188	58676446
chr16	58677225	58677524
chr16	58678232	58678574
chr16	58678595	58678994
chr16	58679756	58680226
chr16	58708070	58708393
chr16	58709316	58709667
chr16	58715913	58716279
chr16	58716562	58716913
chr16	58718095	58718400
chr16	58718426	58718788
chr16	58719095	58719355
chr16	58722049	58722378
chr16	58723645	58724002
chr16	58734039	58734328
chr16	60358354	60359802
chr16	61651910	61654201
chr16	61655369	61655821
chr16	61713740	61714058
chr16	61726993	61727315
chr16	61789245	61789582
chr16	61817378	61817832
chr16	61820825	61821213
chr16	61824911	61825279
chr16	61857018	61857338
chr16	61901078	61901573
chr16	62021051	62021702
chr16	64945125	64948199
chr16	64948508	64948887
chr16	64950666	64951118
chr16	64968289	64968671
chr16	64971478	64971796
chr16	64971830	64972164
chr16	64972803	64973140
chr16	64981947	64982401
chr16	64988056	64988444
chr16	64991667	64992035
chr16	64992814	64993134
chr16	64998461	64998956
chr16	65004541	65005141
chr16	66379237	66379647
chr16	66386708	66387197
chr16	66388223	66388540
chr16	66389257	66389622
chr16	66390302	66390690
chr16	66392035	66392483
chr16	66395958	66396301
chr16	66397881	66398206
chr16	66398350	66398661
chr16	66400670	66401116
chr16	66402551	66403269
chr16	66437576	66437801
chr16	66469501	66469965
chr16	66477459	66477811
chr16	66480485	66481025
chr16	66511867	66512166
chr16	66513630	66513911
chr16	66517035	66517315
chr16	66517688	66517977
chr16	66528893	66529167
chr16	66531279	66531569
chr16	66536863	66537117
chr16	66541778	66542053
chr16	66547870	66548072
chr16	66548877	66550383
chr16	66552615	66552893
chr16	66558089	66558448
chr16	66563021	66563317
chr16	66565785	66566387
chr16	66566413	66567060
chr16	66569835	66570194
chr16	66574839	66575431
chr16	66577003	66577302
chr16	66578730	66579101
chr16	66579507	66580284
chr16	66586896	66587198
chr16	66587818	66588219
chr16	66604705	66605052
chr16	66608208	66608564
chr16	66609334	66609630
chr16	66609658	66610103
chr16	66612508	66612737
chr16	66617176	66622322
chr16	66623303	66623602
chr16	66636304	66636681
chr16	66696239	66696625
chr16	66723620	66723922
chr16	66725726	66726044
chr16	66727586	66727905
chr16	66728099	66728342
chr16	66728938	66729199
chr16	66730010	66730323
chr16	66732237	66732574
chr16	66734116	66734411
chr16	66735973	66736344
chr16	66742337	66742768
chr16	66749095	66749413
chr16	66751171	66751691
chr16	66754875	66755263
chr16	66758672	66758938
chr16	66759040	66759390
chr16	66767314	66767610
chr16	66768003	66768268
chr16	66769862	66770409
chr16	66772488	66772849
chr16	66775017	66775343
chr16	66777102	66777434
chr16	66778762	66779115
chr16	66785685	66786385
chr16	66788068	66788397
chr16	66790494	66791119
chr16	66796667	66796898
chr16	66802908	66803218
chr16	66805676	66806126
chr16	66808420	66808713
chr16	66808888	66809175
chr16	66810273	66810513
chr16	66810596	66810872
chr16	66813463	66813946
chr16	66816480	66816772
chr16	66816864	66817128
chr16	66817324	66817587
chr16	66818427	66818737
chr16	66821349	66821659
chr16	66823126	66823406
chr16	66823428	66823700
chr16	66824754	66824985
chr16	66826422	66826880
chr16	66827879	66828177
chr16	66830746	66830999
chr16	66844387	66844627
chr16	66844833	66845334
chr16	66846929	66847327
chr16	66850440	66850759
chr16	66851362	66851826
chr16	66852611	66852967
chr16	66853275	66853602
chr16	66884184	66885974
chr16	66908291	66908589
chr16	66909166	66909483
chr16	66909885	66910602
chr16	66911081	66911415
chr16	66911798	66912991
chr16	66913030	66913381
chr16	66913390	66913713
chr16	66914115	66914512
chr16	66915119	66915501
chr16	66915964	66916529
chr16	66917541	66917825
chr16	66917920	66918165
chr16	66921975	66922453
chr16	66923415	66924019
chr16	66924709	66925279
chr16	66932102	66932400
chr16	66932679	66932925
chr16	66933513	66933839
chr16	66933886	66934464
chr16	66935343	66936076
chr16	66937936	66938341
chr16	66939116	66939458
chr16	66940121	66940795
chr16	66941023	66941322
chr16	66941405	66941948
chr16	66942004	66942349
chr16	66942547	66942885
chr16	66943198	66943471
chr16	66943738	66944125
chr16	66961207	66961489
chr16	66963078	66964035
chr16	66964256	66964827
chr16	66966143	66966445
chr16	66966624	66966965
chr16	66967374	66967873
chr16	66969578	66969859
chr16	66971071	66971419
chr16	66972255	66973149
chr16	66988603	66988930
chr16	66995527	66995929
chr16	67000412	67001146
chr16	67001207	67001561
chr16	67002969	67003653
chr16	67003983	67004324
chr16	67004692	67004973
chr16	67005139	67005493
chr16	67006290	67006619
chr16	67006644	67006917
chr16	67008873	67009242
chr16	67029307	67029585
chr16	67029626	67029913
chr16	67036538	67036855
chr16	67066581	67066898
chr16	67082112	67082439
chr16	67098609	67098878
chr16	67110075	67110339
chr16	67120011	67120294
chr16	67125858	67126142
chr16	67131185	67131429
chr16	67132345	67132625
chr16	67132716	67133011
chr16	67134067	67134567
chr16	67139883	67140217
chr16	67140410	67140694
chr16	67144193	67144476
chr16	67144733	67144977
chr16	67145275	67145728
chr16	67146177	67146450
chr16	67146944	67147231
chr16	67149176	67150585
chr16	67154548	67156299
chr16	67156409	67156760
chr16	67161685	67162037
chr16	67162747	67163920
chr16	67164711	67165034
chr16	67165421	67166170
chr16	67166219	67166722
chr16	67167019	67168047
chr16	67168730	67169885
chr16	67173768	67175423
chr16	67176710	67177075
chr16	67177909	67178604
chr16	67178991	67179662
chr16	67179714	67180710
chr16	67184237	67185590
chr16	67186136	67186447
chr16	67186456	67187937
chr16	67188620	67189295
chr16	67189530	67189776
chr16	67192127	67192462
chr16	67192660	67193270
chr16	67193371	67193615
chr16	67194297	67194559
chr16	67194585	67195080
chr16	67195681	67196106
chr16	67197498	67197746
chr16	67197766	67198223
chr16	67199067	67201068
chr16	67201284	67203977
chr16	67207504	67208190
chr16	67208211	67208555
chr16	67209947	67210288
chr16	67227118	67227324
chr16	67227735	67228031
chr16	67228254	67229213
chr16	67229535	67230891
chr16	67231087	67231919
chr16	67231938	67232294
chr16	67233556	67234572
chr16	67235915	67236169
chr16	67236310	67236833
chr16	67236865	67237868
chr16	67237933	67238547
chr16	67238802	67239067
chr16	67239247	67239554
chr16	67247109	67247510
chr16	67248914	67249301
chr16	67252441	67252944
chr16	67254920	67255284
chr16	67255292	67255571
chr16	67255652	67256030
chr16	67256368	67256789
chr16	67256810	67257213
chr16	67257244	67257701
chr16	67258217	67258547
chr16	67259472	67260046
chr16	67264251	67264622
chr16	67264939	67265206
chr16	67265987	67266325
chr16	67270637	67271310
chr16	67279944	67281284
chr16	67281466	67282958
chr16	67284174	67284557
chr16	67284612	67285636
chr16	67286173	67287277
chr16	67287797	67288908
chr16	67289468	67289782
chr16	67290784	67291086
chr16	67291208	67291937
chr16	67293443	67294271
chr16	67294479	67294794
chr16	67294872	67295156
chr16	67295162	67295505
chr16	67296058	67296359
chr16	67297402	67297763
chr16	67299262	67299673
chr16	67301690	67302022
chr16	67303045	67303437
chr16	67304320	67304671
chr16	67320488	67320985
chr16	67326604	67327032
chr16	67341856	67342184
chr16	67346155	67346548
chr16	67347254	67347691
chr16	67350101	67350390
chr16	67363489	67363814
chr16	67365203	67365455
chr16	67366916	67367557
chr16	67370843	67371342
chr16	67375146	67375512
chr16	67376626	67376972
chr16	67378488	67378812
chr16	67382032	67382347
chr16	67384769	67385189
chr16	67390073	67390732
chr16	67390823	67391217
chr16	67392846	67393137
chr16	67393279	67393646
chr16	67394509	67395380
chr16	67395383	67395666
chr16	67398111	67398424
chr16	67398472	67399044
chr16	67399254	67399556
chr16	67400856	67401232
chr16	67406099	67406542
chr16	67431148	67431613
chr16	67435527	67436486
chr16	67436487	67437103
chr16	67438427	67439451
chr16	67442998	67443278
chr16	67444427	67444806
chr16	67452137	67452460
chr16	67453443	67453815
chr16	67457463	67457751
chr16	67458997	67459326
chr16	67480856	67481186
chr16	67482535	67482918
chr16	67482924	67483498
chr16	67529722	67529959
chr16	67537343	67537697
chr16	67538323	67539168
chr16	67539627	67540804
chr16	67541329	67543569
chr16	67544198	67544531
chr16	67544594	67545217
chr16	67545275	67546563
chr16	67610732	67611713
chr16	67611850	67612221
chr16	67616644	67616978
chr16	67620596	67620917
chr16	67621341	67621691
chr16	67626454	67626815
chr16	67628269	67628652
chr16	67629297	67629633
chr16	67636589	67636951
chr16	67637587	67637972
chr16	67645146	67645386
chr16	67645439	67645877
chr16	67645917	67650250
chr16	67651086	67652638
chr16	67652918	67653354
chr16	67654048	67655000
chr16	67655930	67656981
chr16	67657138	67660578
chr16	67660938	67661201
chr16	67661354	67662747
chr16	67663060	67664162
chr16	67664895	67665268
chr16	67665970	67666542
chr16	67666870	67667172
chr16	67667195	67668700
chr16	67675054	67676153
chr16	67680615	67681547
chr16	67681587	67682019
chr16	67682214	67682972
chr16	67683101	67684033
chr16	67684590	67685815
chr16	67726327	67726658
chr16	67727226	67727538
chr16	67727650	67727996
chr16	67728289	67728701
chr16	67729179	67730146
chr16	67731371	67731684
chr16	67734757	67735142
chr16	67737912	67738135
chr16	67744044	67744555
chr16	67771933	67772186
chr16	67805327	67805639
chr16	67806201	67806636
chr16	67806979	67807485
chr16	67814201	67814501
chr16	67820738	67821325
chr16	67823525	67823819
chr16	67824482	67824879
chr16	67825036	67825372
chr16	67825566	67828093
chr16	67828166	67828943
chr16	67829322	67829616
chr16	67829664	67830188
chr16	67830289	67830648
chr16	67831115	67831458
chr16	67831475	67832645
chr16	67833649	67833959
chr16	67842454	67843599
chr16	67865030	67865329
chr16	67868239	67868699
chr16	67870699	67871013
chr16	67873161	67873443
chr16	67875608	67876201
chr16	67876358	67876699
chr16	67876743	67877072
chr16	67877087	67877945
chr16	67878036	67880316
chr16	67880427	67883277
chr16	67883438	67884248
chr16	67884803	67885082
chr16	67885621	67886359
chr16	67908649	67909806
chr16	67927224	67927742
chr16	67929833	67931301
chr16	67931700	67931952
chr16	67934459	67935048
chr16	67935319	67935797
chr16	67935862	67936585
chr16	67936593	67936849
chr16	67939803	67940578
chr16	67941505	67942142
chr16	67942262	67943312
chr16	67943847	67945653
chr16	67945663	67946733
chr16	67946836	67947205
chr16	67947230	67947535
chr16	67947568	67947888
chr16	67947960	67948259
chr16	67949699	67950018
chr16	67950218	67950811
chr16	67950861	67951404
chr16	67951722	67952525
chr16	67954542	67954873
chr16	67957641	67958144
chr16	67961474	67961806
chr16	67963364	67963659
chr16	67963830	67964165
chr16	67966652	67966978
chr16	67968338	67968754
chr16	67975664	67976328
chr16	67976599	67976875
chr16	67977169	67977454
chr16	67977552	67978107
chr16	67978166	67978726
chr16	67979538	67979865
chr16	67979993	67980555
chr16	67987405	67988087
chr16	67989222	67989498
chr16	67989940	67990231
chr16	67990720	67991284
chr16	67991737	67992298
chr16	67992409	67992736
chr16	67992849	67995052
chr16	67999274	67999618
chr16	68000347	68000585
chr16	68014007	68014512
chr16	68015603	68015870
chr16	68021479	68023302
chr16	68037923	68038249
chr16	68049404	68049650
chr16	68053463	68053755
chr16	68054473	68054717
chr16	68056263	68056524
chr16	68060965	68061213
chr16	68066216	68066736
chr16	68070033	68070320
chr16	68070839	68071208
chr16	68073933	68074255
chr16	68075254	68075604
chr16	68076531	68076819
chr16	68078344	68078618
chr16	68078648	68079086
chr16	68085581	68085884
chr16	68086537	68086898
chr16	68088842	68089302
chr16	68121886	68123221
chr16	68126347	68126710
chr16	68138410	68138884
chr16	68157768	68158168
chr16	68166742	68167115
chr16	68174273	68174614
chr16	68181374	68181630
chr16	68183139	68183466
chr16	68190667	68191875
chr16	68214228	68214532
chr16	68217610	68218173
chr16	68221095	68221670
chr16	68226249	68226571
chr16	68230125	68230654
chr16	68230740	68232915
chr16	68233226	68233525
chr16	68233667	68234207
chr16	68235066	68236145
chr16	68245326	68245653
chr16	68248566	68248792
chr16	68249189	68249546
chr16	68254818	68255137
chr16	68255181	68255480
chr16	68255665	68256090
chr16	68259045	68259757
chr16	68274626	68275349
chr16	68284500	68284795
chr16	68287222	68287971
chr16	68290295	68290640
chr16	68291108	68291432
chr16	68291457	68291761
chr16	68294604	68294901
chr16	68296263	68296910
chr16	68297133	68297428
chr16	68300514	68301505
chr16	68302280	68302601
chr16	68303925	68304332
chr16	68310234	68311026
chr16	68315879	68316175
chr16	68321325	68321562
chr16	68324582	68324933
chr16	68328965	68329275
chr16	68337358	68337672
chr16	68339221	68339664
chr16	68339687	68340069
chr16	68345574	68345903
chr16	68346044	68346381
chr16	68347110	68347395
chr16	68347530	68347779
chr16	68348241	68348532
chr16	68352147	68352510
chr16	68353294	68353667
chr16	68355622	68355984
chr16	68356600	68356898
chr16	68356953	68357325
chr16	68361105	68361407
chr16	68361502	68361859
chr16	68363395	68363659
chr16	68363676	68363966
chr16	68364650	68365192
chr16	68370758	68372281
chr16	68539692	68539925
chr16	68557897	68558224
chr16	68558372	68558668
chr16	68562888	68565964
chr16	68566004	68567236
chr16	68645279	68645524
chr16	68645535	68645850
chr16	68676284	68676570
chr16	68678033	68678377
chr16	68678400	68679006
chr16	68679698	68680074
chr16	68680867	68681196
chr16	68682201	68682587
chr16	68684482	68684924
chr16	68685104	68685450
chr16	68687411	68687836
chr16	68691619	68692026
chr16	68695154	68695485
chr16	68695676	68696023
chr16	68698090	68698500
chr16	68737315	68737563
chr16	68738196	68738511
chr16	68801569	68801993
chr16	68808323	68808948
chr16	68810096	68810441
chr16	68811583	68811959
chr16	68812034	68812363
chr16	68813212	68813595
chr16	68815414	68815859
chr16	68819179	68819525
chr16	68821900	68822325
chr16	68823298	68823726
chr16	68828073	68828404
chr16	68829553	68829897
chr16	68833189	68833599
chr16	68843517	68843811
chr16	68859783	68860624
chr16	68862844	68863161
chr16	68866978	68867320
chr16	68875053	68875390
chr16	68878017	68878380
chr16	68880447	68880730
chr16	68900333	68900646
chr16	68902227	68902604
chr16	68907342	68907675
chr16	68909110	68909502
chr16	68918984	68919319
chr16	68927467	68928183
chr16	68930137	68930395
chr16	68973927	68974268
chr16	69022727	69023079
chr16	69040207	69040521
chr16	69083384	69083761
chr16	69107187	69107795
chr16	69109295	69110131
chr16	69113340	69113642
chr16	69114242	69117768
chr16	69118254	69118562
chr16	69120324	69120749
chr16	69120952	69121270
chr16	69121335	69121558
chr16	69133359	69133718
chr16	69136595	69136987
chr16	69137700	69137985
chr16	69139724	69140014
chr16	69143077	69143489
chr16	69150436	69151004
chr16	69153483	69153780
chr16	69154292	69154557
chr16	69155770	69156093
chr16	69156983	69157340
chr16	69160255	69160562
chr16	69162982	69163278
chr16	69165240	69165626
chr16	69166974	69167285
chr16	69168720	69169037
chr16	69187066	69187846
chr16	69235612	69235933
chr16	69245501	69245915
chr16	69259949	69260360
chr16	69270042	69270385
chr16	69283947	69284344
chr16	69299489	69299874
chr16	69300731	69301024
chr16	69311411	69311632
chr16	69315907	69316472
chr16	69318549	69319042
chr16	69319286	69319643
chr16	69320040	69320389
chr16	69320587	69320869
chr16	69320950	69321370
chr16	69322459	69322800
chr16	69324107	69324409
chr16	69328921	69329279
chr16	69329896	69330670
chr16	69330738	69331195
chr16	69332613	69332982
chr16	69334420	69335448
chr16	69336404	69336812
chr16	69339075	69339652
chr16	69339729	69340432
chr16	69341079	69341420
chr16	69341432	69341752
chr16	69343306	69343740
chr16	69347687	69348036
chr16	69349424	69349751
chr16	69351440	69351853
chr16	69356797	69357156
chr16	69357417	69357705
chr16	69361303	69361589
chr16	69366706	69367299
chr16	69368275	69368695
chr16	69370382	69370729
chr16	69372168	69372455
chr16	69384479	69384810
chr16	69385290	69386071
chr16	69424583	69424957
chr16	69447049	69447378
chr16	69448014	69448244
chr16	69458992	69459221
chr16	69462329	69462620
chr16	69566201	69566474
chr16	69568394	69568648
chr16	69626302	69626628
chr16	69646416	69646678
chr16	69646927	69647686
chr16	69648113	69649667
chr16	69653135	69653529
chr16	69655508	69655900
chr16	69659626	69660000
chr16	69669876	69670389
chr16	69677102	69677436
chr16	69684786	69685071
chr16	69690839	69691189
chr16	69691648	69694340
chr16	69695035	69695472
chr16	69710875	69711381
chr16	69712927	69713229
chr16	69714863	69715177
chr16	69718022	69718634
chr16	69726332	69726539
chr16	69742231	69742701
chr16	69744772	69745117
chr16	69748131	69748429
chr16	69748817	69749438
chr16	69749458	69749730
chr16	69752140	69752471
chr16	69754493	69755010
chr16	69786910	69787180
chr16	69798581	69798929
chr16	69799073	69799395
chr16	69838636	69838989
chr16	69840025	69840363
chr16	69841923	69842220
chr16	69871703	69872031
chr16	69887938	69888349
chr16	69908660	69909829
chr16	69910199	69910505
chr16	69917608	69917983
chr16	69924882	69925584
chr16	69929347	69929629
chr16	69930029	69930358
chr16	69931051	69931327
chr16	69931408	69931680
chr16	69931701	69931990
chr16	69933869	69934229
chr16	69935752	69936086
chr16	69936211	69936552
chr16	69937017	69937338
chr16	69937447	69937752
chr16	69938926	69939223
chr16	69939240	69939513
chr16	69939740	69940040
chr16	69951266	69951591
chr16	69951934	69952227
chr16	69954233	69954689
chr16	69958841	69959140
chr16	69959359	69959947
chr16	69960272	69960566
chr16	69960744	69961052
chr16	69961485	69961816
chr16	69961882	69962185
chr16	69962380	69962616
chr16	69962639	69962866
chr16	69962875	69963168
chr16	69963473	69963719
chr16	70120392	70120819
chr16	70127159	70127493
chr16	70128683	70129222
chr16	70130322	70130644
chr16	70131201	70131519
chr16	70131572	70132400
chr16	70136093	70136486
chr16	70138798	70139123
chr16	70142133	70142786
chr16	70143409	70143758
chr16	70144320	70144633
chr16	70146033	70146328
chr16	70148363	70148653
chr16	70153290	70153673
chr16	70156374	70156979
chr16	70174178	70174502
chr16	70174846	70175138
chr16	70177140	70177595
chr16	70181749	70182047
chr16	70182267	70182854
chr16	70183180	70183473
chr16	70183652	70183959
chr16	70184393	70184723
chr16	70184790	70185092
chr16	70185288	70185524
chr16	70185547	70185774
chr16	70185784	70186076
chr16	70186382	70186627
chr16	70250981	70252000
chr16	70252620	70253006
chr16	70253167	70253481
chr16	70253613	70254138
chr16	70254520	70254834
chr16	70255627	70255936
chr16	70257932	70258317
chr16	70258879	70259286
chr16	70260943	70261257
chr16	70262245	70262624
chr16	70264857	70265202
chr16	70265437	70265762
chr16	70267558	70267909
chr16	70268170	70268479
chr16	70269517	70269863
chr16	70270095	70270440
chr16	70271680	70272072
chr16	70276385	70276731
chr16	70276865	70277254
chr16	70282519	70282863
chr16	70294745	70295166
chr16	70299058	70299454
chr16	70312508	70312757
chr16	70314801	70315055
chr16	70315868	70316204
chr16	70317395	70317688
chr16	70324484	70324787
chr16	70325473	70325788
chr16	70329191	70329569
chr16	70329730	70330168
chr16	70331621	70331984
chr16	70332867	70333259
chr16	70333420	70333682
chr16	70346891	70347148
chr16	70350456	70350705
chr16	70355384	70355635
chr16	70356011	70356347
chr16	70356745	70357006
chr16	70361317	70361610
chr16	70364442	70364745
chr16	70364916	70365231
chr16	70365984	70366362
chr16	70366523	70366961
chr16	70370122	70370485
chr16	70371271	70371663
chr16	70371824	70372086
chr16	70381588	70381962
chr16	70382704	70383024
chr16	70383089	70383335
chr16	70388266	70388646
chr16	70394881	70395275
chr16	70398091	70398630
chr16	70463090	70463372
chr16	70463522	70463874
chr16	70464929	70465276
chr16	70466031	70466357
chr16	70466781	70467054
chr16	70467273	70467571
chr16	70467785	70468066
chr16	70468748	70469423
chr16	70470213	70470526
chr16	70470870	70471452
chr16	70472440	70472705
chr16	70472882	70473453
chr16	70474028	70475111
chr16	70475249	70475867
chr16	70478171	70478750
chr16	70479079	70479780
chr16	70480909	70481244
chr16	70481258	70481587
chr16	70481663	70481965
chr16	70481991	70482275
chr16	70482628	70482921
chr16	70483752	70484069
chr16	70490229	70490492
chr16	70496165	70496531
chr16	70497120	70497487
chr16	70497836	70498155
chr16	70500857	70501191
chr16	70508305	70508564
chr16	70509130	70509488
chr16	70509815	70510121
chr16	70512138	70512532
chr16	70514234	70514609
chr16	70517525	70517840
chr16	70519548	70519831
chr16	70523272	70523643
chr16	70526556	70526826
chr16	70528772	70529299
chr16	70530644	70531017
chr16	70532378	70532720
chr16	70535207	70535520
chr16	70538222	70538560
chr16	70539003	70539307
chr16	70541568	70541934
chr16	70544337	70544633
chr16	70548269	70548542
chr16	70550549	70550778
chr16	70554345	70554697
chr16	70554950	70555306
chr16	70556078	70556434
chr16	70556785	70557129
chr16	70560368	70560691
chr16	70561529	70561884
chr16	70563775	70564150
chr16	70564964	70565624
chr16	70567310	70567636
chr16	70568182	70568595
chr16	70568942	70569241
chr16	70569905	70570249
chr16	70570994	70571299
chr16	70571572	70571913
chr16	70646847	70647075
chr16	70654437	70654771
chr16	70656501	70656779
chr16	70656859	70657221
chr16	70659517	70659853
chr16	70659896	70660287
chr16	70663576	70665196
chr16	70665365	70665640
chr16	70674205	70674628
chr16	70676780	70677078
chr16	70677691	70677999
chr16	70678151	70678509
chr16	70679214	70679423
chr16	70679529	70680155
chr16	70680693	70681125
chr16	70685622	70685891
chr16	70687827	70692149
chr16	70692720	70693071
chr16	70695443	70695723
chr16	70697038	70697357
chr16	70698536	70698911
chr16	70731177	70731727
chr16	70744322	70744679
chr16	70762439	70762705
chr16	70762780	70763125
chr16	70772008	70772272
chr16	70780689	70781039
chr16	70781768	70782103
chr16	70782932	70783239
chr16	70783344	70783654
chr16	70784012	70784320
chr16	70784675	70784938
chr16	70785601	70785969
chr16	70786114	70786465
chr16	70800696	70801000
chr16	70807479	70808162
chr16	70809682	70810107
chr16	70818241	70818672
chr16	70827160	70827511
chr16	70828165	70828529
chr16	70829517	70829930
chr16	70832747	70833167
chr16	70833786	70834264
chr16	70835575	70835934
chr16	70837589	70837988
chr16	70839963	70840333
chr16	70849625	70850047
chr16	70850347	70850755
chr16	70855027	70855375
chr16	70857604	70857970
chr16	70859967	70860306
chr16	70860588	70861001
chr16	70861947	70862355
chr16	70862984	70863282
chr16	70866068	70866429
chr16	70868469	70868888
chr16	70871936	70872279
chr16	70874204	70874692
chr16	70874716	70875019
chr16	70879196	70879856
chr16	70882559	70882995
chr16	70883819	70884224
chr16	70889486	70889804
chr16	70891545	70891984
chr16	70892260	70892629
chr16	70894348	70894648
chr16	70895880	70896180
chr16	70900903	70901302
chr16	70903524	70904164
chr16	70907271	70907591
chr16	70908151	70908534
chr16	70908552	70908961
chr16	70918110	70918529
chr16	70920490	70921317
chr16	70935851	70936214
chr16	70938513	70938855
chr16	70941535	70941919
chr16	70943711	70944049
chr16	70952320	70952735
chr16	70955274	70955648
chr16	70959546	70959920
chr16	70961858	70962238
chr16	70964627	70964996
chr16	70970419	70970859
chr16	70973242	70973592
chr16	70973728	70974400
chr16	70974433	70974770
chr16	70975035	70975369
chr16	70978813	70979141
chr16	70981290	70981668
chr16	70985084	70985422
chr16	70987823	70988233
chr16	70988292	70988612
chr16	70991217	70991496
chr16	70991969	70992310
chr16	71018028	71018542
chr16	71020073	71020417
chr16	71025282	71025626
chr16	71027009	71027975
chr16	71031310	71032017
chr16	71060403	71060756
chr16	71062068	71062433
chr16	71064604	71064940
chr16	71067189	71067490
chr16	71069166	71069602
chr16	71079784	71080052
chr16	71088200	71088624
chr16	71093716	71094035
chr16	71115595	71115895
chr16	71129539	71129923
chr16	71137050	71137452
chr16	71152558	71152883
chr16	71162430	71162830
chr16	71175506	71175841
chr16	71178827	71179147
chr16	71184764	71185090
chr16	71186660	71187018
chr16	71230461	71230787
chr16	71283507	71286039
chr16	71358692	71358986
chr16	71372052	71372329
chr16	71374644	71374934
chr16	71377566	71377847
chr16	71382618	71382875
chr16	71383266	71383544
chr16	71383869	71384125
chr16	71384238	71384478
chr16	71384682	71384936
chr16	71385476	71385748
chr16	71389648	71389965
chr16	71447992	71449985
chr16	71453142	71453450
chr16	71453941	71454318
chr16	71456593	71456896
chr16	71475069	71476372
chr16	71478127	71478441
chr16	71478778	71479105
chr16	71481981	71482243
chr16	71484488	71484848
chr16	71489171	71489451
chr16	71494853	71495118
chr16	71513903	71514257
chr16	71536577	71537938
chr16	71546176	71546433
chr16	71568043	71568384
chr16	71568610	71568909
chr16	71569753	71570037
chr16	71570168	71570497
chr16	71570578	71570931
chr16	71571505	71571758
chr16	71572085	71572424
chr16	71572429	71572788
chr16	71573438	71573706
chr16	71575821	71576515
chr16	71626129	71626796
chr16	71629266	71629594
chr16	71634092	71635167
chr16	71635231	71636305
chr16	71640289	71641127
chr16	71648789	71650144
chr16	71652689	71653121
chr16	71655139	71655534
chr16	71656470	71656781
chr16	71658132	71658463
chr16	71658552	71658915
chr16	71663798	71664199
chr16	71667077	71667433
chr16	71669174	71669470
chr16	71672161	71672422
chr16	71676346	71676749
chr16	71678654	71679085
chr16	71679288	71679635
chr16	71681650	71682005
chr16	71684375	71684701
chr16	71690418	71690809
chr16	71702497	71702831
chr16	71714411	71714901
chr16	71723668	71723967
chr16	71732957	71733259
chr16	71734508	71734807
chr16	71738841	71739441
chr16	71745043	71745370
chr16	71745372	71745714
chr16	71746487	71746792
chr16	71748150	71748478
chr16	71749793	71750083
chr16	71750109	71750432
chr16	71753732	71753987
chr16	71755918	71756259
chr16	71758707	71759021
chr16	71761411	71761667
chr16	71764249	71764826
chr16	71765388	71765684
chr16	71767776	71767985
chr16	71769522	71769799
chr16	71771055	71771352
chr16	71773120	71773462
chr16	71774367	71774692
chr16	71789178	71789582
chr16	71806585	71806828
chr16	71807700	71808250
chr16	71808404	71808932
chr16	71849640	71851910
chr16	71859917	71860772
chr16	71861675	71862042
chr16	71864037	71864342
chr16	71864802	71865148
chr16	71867792	71868137
chr16	71879806	71880046
chr16	71894734	71894958
chr16	71895392	71895689
chr16	71915525	71915828
chr16	71916361	71916742
chr16	71916946	71917234
chr16	71920638	71920922
chr16	71921242	71921553
chr16	71922373	71922780
chr16	71923187	71923480
chr16	71924668	71924917
chr16	71927513	71927913
chr16	71929437	71929778
chr16	71929951	71930283
chr16	71933319	71933621
chr16	71933814	71934225
chr16	71935257	71935618
chr16	71937191	71937519
chr16	71942459	71943124
chr16	71943929	71944270
chr16	71947387	71947691
chr16	71949682	71950410
chr16	71951463	71951844
chr16	71952793	71953193
chr16	71954004	71954401
chr16	71963104	71963451
chr16	71967036	71967415
chr16	71967805	71968107
chr16	71969774	71970205
chr16	71973223	71973617
chr16	71977135	71977567
chr16	71978154	71978483
chr16	71979685	71980234
chr16	71981958	71982335
chr16	71983935	71984267
chr16	71986120	71986569
chr16	71990179	71990429
chr16	71993115	71993432
chr16	71998171	71998494
chr16	71999583	72000078
chr16	72008664	72009247
chr16	72011949	72012362
chr16	72014372	72014772
chr16	72015559	72015958
chr16	72016923	72017207
chr16	72021023	72021412
chr16	72022261	72022576
chr16	72023064	72023734
chr16	72024044	72024300
chr16	72054510	72054757
chr16	72056060	72056343
chr16	72056429	72056731
chr16	72057291	72057566
chr16	72058129	72058455
chr16	72059013	72059288
chr16	72060011	72060990
chr16	72063155	72063360
chr16	72073675	72074077
chr16	72074183	72074485
chr16	72075044	72075319
chr16	72076202	72077181
chr16	72086536	72086902
chr16	72088886	72089238
chr16	72090517	72090849
chr16	72096057	72096580
chr16	72096721	72097109
chr16	72097576	72097881
chr16	72098544	72099380
chr16	72099631	72099987
chr16	72100335	72100697
chr16	72100985	72101293
chr16	72101399	72101712
chr16	72102973	72103311
chr16	72103501	72104231
chr16	72104385	72104726
chr16	72104926	72105724
chr16	72105904	72106217
chr16	72107239	72107899
chr16	72108126	72109025
chr16	72109314	72109610
chr16	72110855	72111177
chr16	72112312	72112597
chr16	72119237	72120249
chr16	72122813	72123088
chr16	72123445	72123749
chr16	72124666	72125037
chr16	72125137	72125505
chr16	72125867	72126232
chr16	72128276	72128894
chr16	72128965	72129333
chr16	72130112	72130822
chr16	72132632	72133091
chr16	72136347	72136919
chr16	72139188	72139499
chr16	72140311	72140682
chr16	72150507	72150929
chr16	72154110	72154559
chr16	72164270	72164586
chr16	72164663	72165016
chr16	72171096	72171308
chr16	72787063	72788948
chr16	72793154	72798814
chr16	72799926	72800229
chr16	72811476	72812138
chr16	72829678	72829959
chr16	72889630	72890062
chr16	72950368	72951065
chr16	72957326	72960245
chr16	73127254	73127699
chr16	73130867	73131194
chr16	73143651	73143881
chr16	74296814	74297088
chr16	74300014	74300306
chr16	74300951	74301244
chr16	74301454	74301752
chr16	74302111	74302392
chr16	74304202	74304494
chr16	74305188	74305833
chr16	74377873	74378139
chr16	74381415	74381798
chr16	74385241	74385849
chr16	74388078	74388913
chr16	74389724	74392038
chr16	74408898	74409143
chr16	74409449	74409741
chr16	74409751	74409978
chr16	74410435	74410737
chr16	74410804	74411134
chr16	74411568	74411875
chr16	74412053	74412346
chr16	74412672	74413258
chr16	74413478	74413776
chr16	74417958	74418398
chr16	74420400	74420692
chr16	74421046	74421370
chr16	74451955	74453434
chr16	74456548	74456855
chr16	74457773	74458094
chr16	74459581	74459889
chr16	74461993	74462295
chr16	74462387	74462730
chr16	74463255	74463579
chr16	74465575	74465913
chr16	74467655	74467948
chr16	74468845	74469163
chr16	74469884	74470173
chr16	74471072	74471386
chr16	74472248	74472734
chr16	74474445	74474732
chr16	74477295	74477633
chr16	74480140	74480494
chr16	74482922	74483224
chr16	74485695	74486017
chr16	74490900	74491315
chr16	74492856	74493240
chr16	74494659	74494931
chr16	74496340	74496744
chr16	74503430	74503846
chr16	74508738	74509025
chr16	74532020	74532253
chr16	74606556	74607194
chr16	74623827	74624171
chr16	74626242	74626654
chr16	74628351	74628766
chr16	74630680	74631057
chr16	74632422	74632773
chr16	74636245	74636677
chr16	74637755	74638070
chr16	74644261	74644835
chr16	74649031	74649302
chr16	74651819	74652222
chr16	74660831	74661549
chr16	74672403	74672638
chr16	74674859	74675200
chr16	74675223	74675504
chr16	74675512	74675864
chr16	74676200	74676525
chr16	74678798	74679080
chr16	74682549	74682886
chr16	74685384	74685683
chr16	74691175	74691563
chr16	74692240	74692516
chr16	74695196	74695857
chr16	74714089	74714369
chr16	74716246	74716699
chr16	74718887	74719260
chr16	74726124	74726431
chr16	74727143	74727486
chr16	74739922	74740215
chr16	74774385	74774855
chr16	74874108	74874544
chr16	74885552	74885895
chr16	74886169	74886496
chr16	74887582	74887855
chr16	74888068	74888419
chr16	74889602	74889915
chr16	74892383	74892665
chr16	74893578	74893912
chr16	74899597	74899854
chr16	74903846	74904200
chr16	74908807	74909077
chr16	74909400	74910017
chr16	74912097	74912462
chr16	74915769	74916359
chr16	74917828	74918108
chr16	74921846	74922203
chr16	74923825	74924103
chr16	74938049	74938366
chr16	74942637	74942926
chr16	74948418	74948656
chr16	74949617	74949898
chr16	74951357	74951643
chr16	74956374	74956710
chr16	74965672	74965922
chr16	74984863	74985117
chr16	74999571	75000195
chr16	75093471	75093767
chr16	75095497	75095850
chr16	75104683	75104989
chr16	75106381	75106639
chr16	75112255	75113024
chr16	75113434	75114334
chr16	75114425	75115068
chr16	75115097	75115439
chr16	75115447	75115760
chr16	75116548	75116820
chr16	75152851	75153066
chr16	75166451	75167013
chr16	75169152	75170434
chr16	75204060	75204422
chr16	75204672	75205006
chr16	75205232	75205613
chr16	75205641	75206293
chr16	75206989	75207241
chr16	75218907	75219159
chr16	75222667	75223319
chr16	75223347	75223728
chr16	75223954	75224288
chr16	75224604	75224966
chr16	75229410	75230123
chr16	75233745	75234035
chr16	75234788	75236086
chr16	75236727	75237444
chr16	75237990	75239182
chr16	75242369	75243190
chr16	75247953	75248426
chr16	75250568	75251047
chr16	75251370	75251728
chr16	75252134	75252498
chr16	75263147	75264203
chr16	75264250	75264701
chr16	75265724	75266107
chr16	75266613	75266909
chr16	75267814	75268080
chr16	75293851	75294142
chr16	75304923	75305282
chr16	75394989	75395309
chr16	75411724	75412052
chr16	75412434	75412854
chr16	75414477	75414795
chr16	75433188	75433452
chr16	75447457	75447788
chr16	75451568	75451939
chr16	75464131	75464702
chr16	75478540	75479928
chr16	75529048	75531162
chr16	75531229	75531740
chr16	75539893	75540274
chr16	75541249	75541555
chr16	75542501	75542783
chr16	75545251	75545595
chr16	75545725	75546177
chr16	75555703	75556371
chr16	75566386	75566620
chr16	75566751	75567007
chr16	75567936	75568309
chr16	75577178	75577469
chr16	75598779	75599195
chr16	75599260	75600448
chr16	75602984	75603271
chr16	75608123	75608423
chr16	75608742	75609088
chr16	75612142	75612961
chr16	75617041	75617372
chr16	75618485	75618798
chr16	75620165	75620434
chr16	75620530	75620920
chr16	75627794	75628093
chr16	75628468	75628812
chr16	75629314	75629641
chr16	75630322	75630608
chr16	75631067	75631955
chr16	75634072	75634392
chr16	75635579	75636198
chr16	75636353	75636647
chr16	75640083	75640449
chr16	75641463	75641823
chr16	75644182	75644562
chr16	75647477	75647739
chr16	75647782	75648782
chr16	75654172	75654497
chr16	75656106	75656711
chr16	76277562	76277848
chr16	76316312	76316623
chr16	76355217	76355611
chr16	76427351	76427699
chr16	76447911	76448315
chr16	76448666	76449051
chr16	76449614	76449958
chr16	76452407	76452869
chr16	76461855	76462205
chr16	76467251	76467623
chr16	76475838	76476145
chr16	76479318	76479638
chr16	76489585	76489983
chr16	76494809	76495166
chr16	76498466	76498794
chr16	76521039	76521410
chr16	76521938	76522357
chr16	76535444	76535884
chr16	76538015	76538440
chr16	76539618	76539952
chr16	76540602	76540890
chr16	76553182	76553601
chr16	76553735	76554007
chr16	76558389	76558783
chr16	77191121	77191358
chr16	77191375	77191733
chr16	77193350	77193877
chr16	77194234	77195254
chr16	77195434	77195782
chr16	77198007	77198408
chr16	77199351	77199612
chr16	77206340	77206600
chr16	77208109	77208639
chr16	77208996	77209244
chr16	77209316	77209571
chr16	77211112	77211376
chr16	77212029	77212469
chr16	77212473	77212746
chr16	77212756	77213031
chr16	77283855	77284171
chr16	77289163	77289511
chr16	77291165	77291578
chr16	77292975	77293358
chr16	77294822	77295227
chr16	77297188	77297515
chr16	77300162	77300504
chr16	77319748	77320193
chr16	77320978	77321302
chr16	77322235	77322566
chr16	77325765	77326138
chr16	77335655	77336004
chr16	77341603	77341899
chr16	77353632	77353986
chr16	77355839	77356177
chr16	77359217	77359523
chr16	77362004	77362364
chr16	77363701	77363985
chr16	77364087	77364481
chr16	77367340	77367823
chr16	77431194	77431711
chr16	77434317	77434795
chr16	77722482	77722718
chr16	77725330	77725685
chr16	77735727	77736087
chr16	77741481	77742360
chr16	77775202	77775433
chr16	77788582	77789015
chr16	77816820	77817150
chr16	77825145	77825561
chr16	77862647	77862990
chr16	77876269	77876573
chr16	77879068	77879324
chr16	77884507	77884902
chr16	77971749	77972033
chr16	77977496	77977795
chr16	78022499	78022841
chr16	78028006	78028290
chr16	78030346	78030941
chr16	78099678	78100299
chr16	78108322	78108587
chr16	78109677	78109935
chr16	78114875	78115254
chr16	78164082	78164389
chr16	78278502	78278756
chr16	78386759	78387048
chr16	78424769	78425155
chr16	78432387	78432852
chr16	78996101	78996456
chr16	79211507	79212234
chr16	79594359	79600002
chr16	80540976	80541179
chr16	80541261	80541494
chr16	80543175	80543451
chr16	80549383	80549751
chr16	80550414	80550658
chr16	80604287	80604646
chr16	80607991	80608335
chr16	80612525	80612936
chr16	80620662	80621035
chr16	80632918	80633336
chr16	80684437	80685229
chr16	80804049	80804273
chr16	80975992	80976279
chr16	80978141	80978515
chr16	80981705	80981977
chr16	80997213	80997529
chr16	81006633	81007119
chr16	81011839	81012210
chr16	81014035	81014281
chr16	81017225	81017485
chr16	81017657	81017934
chr16	81019999	81020376
chr16	81022496	81022982
chr16	81024614	81024878
chr16	81026425	81026738
chr16	81028070	81028397
chr16	81028468	81029521
chr16	81030089	81030553
chr16	81032469	81032794
chr16	81035770	81036306
chr16	81037086	81037575
chr16	81041255	81041581
chr16	81042180	81042580
chr16	81043060	81045070
chr16	81053970	81054194
chr16	81060879	81062238
chr16	81063645	81064055
chr16	81082765	81083063
chr16	81084362	81084694
chr16	81087500	81087764
chr16	81090500	81090780
chr16	81096030	81096378
chr16	81101022	81101384
chr16	81108461	81108793
chr16	81109093	81109395
chr16	81112062	81112473
chr16	81117270	81117631
chr16	81121485	81121813
chr16	81123550	81123884
chr16	81127659	81128166
chr16	81130358	81130744
chr16	81133462	81133800
chr16	81137336	81137633
chr16	81139407	81139812
chr16	81141196	81141625
chr16	81147197	81147614
chr16	81148039	81148457
chr16	81149589	81149989
chr16	81151666	81152013
chr16	81153860	81154438
chr16	81156758	81157189
chr16	81159523	81159917
chr16	81160582	81161005
chr16	81163499	81163831
chr16	81164543	81164870
chr16	81165738	81166063
chr16	81167818	81168201
chr16	81170303	81171174
chr16	81174619	81175014
chr16	81175504	81175850
chr16	81177706	81178083
chr16	81179544	81179886
chr16	81181050	81181462
chr16	81185391	81185799
chr16	81188780	81189098
chr16	81190564	81190814
chr16	81194847	81195125
chr16	81198561	81199166
chr16	81202404	81202834
chr16	81207387	81207735
chr16	81208390	81208701
chr16	81214908	81215294
chr16	81216144	81216506
chr16	81219969	81220470
chr16	81238808	81239072
chr16	81245374	81245703
chr16	81259575	81259905
chr16	81262035	81262383
chr16	81264539	81264887
chr16	81267807	81268231
chr16	81270058	81270516
chr16	81280756	81281062
chr16	81285439	81285734
chr16	81287194	81287506
chr16	81290247	81290677
chr16	81315013	81315380
chr16	81351482	81351797
chr16	81354304	81354855
chr16	81356684	81357102
chr16	81357709	81358031
chr16	81362398	81362711
chr16	81363693	81364043
chr16	81364873	81365210
chr16	81365249	81365578
chr16	81377118	81377696
chr16	81445141	81445641
chr16	81495248	81495594
chr16	81517779	81518084
chr16	81607466	81607792
chr16	81610208	81610640
chr16	81620775	81621026
chr16	81645262	81645698
chr16	81651290	81651527
chr16	81652102	81652464
chr16	81657674	81657916
chr16	81660783	81661046
chr16	81664168	81664449
chr16	81670041	81670345
chr16	81671865	81672170
chr16	81678174	81678728
chr16	81691674	81691940
chr16	81693057	81693284
chr16	81693338	81693587
chr16	81696459	81696767
chr16	81699584	81699901
chr16	81701559	81701900
chr16	81702521	81702769
chr16	81703838	81704185
chr16	81705398	81705704
chr16	81706913	81707184
chr16	81709645	81709899
chr16	81785889	81786282
chr16	81854343	81854687
chr16	81858162	81858456
chr16	81859015	81859263
chr16	81869113	81869398
chr16	81870751	81871035
chr16	81880809	81881053
chr16	81883168	81883441
chr16	81889071	81889373
chr16	81891371	81891690
chr16	81893608	81893894
chr16	81895706	81896027
chr16	81900511	81900880
chr16	81905302	81905607
chr16	81907584	81907874
chr16	81908315	81908691
chr16	81910419	81910820
chr16	81912496	81912816
chr16	81919383	81919764
chr16	81921097	81921369
chr16	81923384	81923694
chr16	81926981	81927278
chr16	81928457	81928724
chr16	81931396	81931754
chr16	81934328	81934631
chr16	81935436	81936478
chr16	81937657	81938003
chr16	81938700	81939015
chr16	81939791	81940159
chr16	81946074	81946363
chr16	81956594	81956979
chr16	81957855	81958098
chr16	81999010	82000324
chr16	82000690	82000958
chr16	82035324	82035789
chr16	82068069	82068482
chr16	82070841	82071227
chr16	82090064	82090333
chr16	82090801	82091139
chr16	82097974	82098536
chr16	82148630	82148963
chr16	82149208	82149503
chr16	82151323	82151614
chr16	82163981	82164294
chr16	82170024	82170275
chr16	82626957	82627237
chr16	82639259	82639565
chr16	82858261	82858573
chr16	83031909	83032318
chr16	83125284	83125601
chr16	83171421	83171667
chr16	83180767	83181125
chr16	83217244	83217597
chr16	83344761	83345106
chr16	83486376	83486755
chr16	83602353	83602694
chr16	83670689	83671072
chr16	83678107	83678561
chr16	83748007	83748350
chr16	83779867	83780301
chr16	83783153	83783572
chr16	83794922	83795130
chr16	83807976	83808221
chr16	83808579	83808846
chr16	83809204	83809523
chr16	83899044	83899772
chr16	83906886	83907199
chr16	83908025	83908382
chr16	83912117	83912467
chr16	83914855	83916282
chr16	83928444	83928863
chr16	83949349	83949606
chr16	83951027	83951387
chr16	83953121	83953470
chr16	83954635	83954856
chr16	83957539	83957838
chr16	83959159	83959496
chr16	83960468	83960860
chr16	83960880	83961172
chr16	83964961	83966107
chr16	83968548	83968949
chr16	83972050	83972275
chr16	83978343	83978652
chr16	83980738	83981227
chr16	83990393	83990730
chr16	83994201	83994788
chr16	83997115	83997369
chr16	83998104	83998417
chr16	84000623	84000901
chr16	84001724	84002016
chr16	84002217	84002446
chr16	84009683	84009977
chr16	84012900	84013152
chr16	84016418	84016827
chr16	84017039	84017387
chr16	84022674	84022989
chr16	84029393	84029651
chr16	84031766	84032068
chr16	84033227	84033569
chr16	84036601	84037000
chr16	84041868	84042257
chr16	84054348	84054745
chr16	84055904	84056235
chr16	84059201	84059528
chr16	84060581	84060913
chr16	84063204	84063545
chr16	84065589	84065867
chr16	84066388	84066713
chr16	84067566	84067923
chr16	84068238	84068554
chr16	84069765	84070138
chr16	84070487	84070876
chr16	84074496	84074841
chr16	84081646	84082008
chr16	84084882	84085234
chr16	84087257	84087560
chr16	84090774	84091042
chr16	84091631	84091948
chr16	84093087	84093397
chr16	84093610	84093921
chr16	84095501	84095905
chr16	84098952	84099410
chr16	84101520	84101883
chr16	84124529	84124828
chr16	84129447	84129875
chr16	84129885	84130531
chr16	84131001	84131421
chr16	84145340	84145664
chr16	84148906	84149242
chr16	84150150	84150442
chr16	84154476	84154898
chr16	84155482	84155849
chr16	84158910	84159311
chr16	84159574	84159896
chr16	84165682	84166097
chr16	84169758	84170456
chr16	84172159	84173303
chr16	84173359	84173673
chr16	84174071	84174828
chr16	84175832	84176399
chr16	84177628	84177941
chr16	84178840	84180444
chr16	84180767	84182540
chr16	84182975	84183878
chr16	84184750	84185088
chr16	84191130	84191748
chr16	84193905	84194321
chr16	84194341	84194682
chr16	84194832	84196470
chr16	84196546	84197074
chr16	84222116	84223120
chr16	84236629	84237585
chr16	84294871	84295215
chr16	84312860	84313253
chr16	84318171	84318455
chr16	84319330	84319671
chr16	84324318	84324560
chr16	84326781	84327040
chr16	84368515	84368814
chr16	84398398	84398709
chr16	84405027	84405344
chr16	84406487	84406749
chr16	84408304	84408594
chr16	84410467	84410865
chr16	84415382	84415691
chr16	84422289	84422797
chr16	84423087	84423363
chr16	84425634	84425901
chr16	84439065	84439624
chr16	84440756	84441058
chr16	84442409	84442699
chr16	84446228	84446530
chr16	84448432	84448789
chr16	84451820	84452191
chr16	84453037	84453471
chr16	84454717	84455084
chr16	84459019	84459692
chr16	84460553	84460901
chr16	84461613	84462229
chr16	84463513	84463832
chr16	84479811	84480126
chr16	84480427	84480808
chr16	84482490	84482810
chr16	84486382	84487159
chr16	84489176	84489522
chr16	84495581	84496013
chr16	84497317	84497747
chr16	84497832	84498211
chr16	84503857	84504247
chr16	84504499	84504789
chr16	84566744	84567055
chr16	84590004	84590362
chr16	84617400	84617683
chr16	84617737	84618014
chr16	84650767	84651030
chr16	84656770	84658044
chr16	84659659	84660017
chr16	84661477	84662233
chr16	84699990	84700211
chr16	84704639	84704960
chr16	84733334	84733603
chr16	84740208	84740469
chr16	84744532	84745773
chr16	84758615	84758907
chr16	84759262	84759572
chr16	84759790	84760046
chr16	84760071	84760375
chr16	84762888	84763188
chr16	84763985	84764363
chr16	84768092	84768458
chr16	84772440	84772785
chr16	84775059	84775325
chr16	84778794	84779182
chr16	84838395	84838835
chr16	84845685	84846004
chr16	84849284	84849617
chr16	84850467	84850783
chr16	84854628	84854929
chr16	84866796	84867140
chr16	84868750	84869011
chr16	84872341	84872608
chr16	84872891	84873222
chr16	84873819	84874063
chr16	84877337	84877610
chr16	84880408	84880684
chr16	84889129	84889463
chr16	84906487	84906742
chr16	84976242	84976619
chr16	84976994	84977325
chr16	84977823	84978105
chr16	84979088	84979422
chr16	84981769	84982094
chr16	84988662	84988973
chr16	84990203	84990718
chr16	85066953	85067500
chr16	85071664	85071982
chr16	85072806	85073098
chr16	85075725	85076014
chr16	85077306	85077732
chr16	85078296	85078555
chr16	85078806	85079232
chr16	85081214	85081492
chr16	85082463	85082693
chr16	85086543	85086824
chr16	85086971	85087266
chr16	85088175	85088425
chr16	85098434	85098805
chr16	85099038	85099446
chr16	85100038	85100340
chr16	85102113	85102427
chr16	85105226	85105531
chr16	85107566	85108199
chr16	85110125	85110560
chr16	85112232	85112452
chr16	85169466	85171907
chr16	85357362	85357743
chr16	85462982	85463225
chr16	85554789	85556463
chr16	85611322	85611631
chr16	85613135	85613498
chr16	85633813	85634232
chr16	85648451	85648851
chr16	85654177	85654550
chr16	85654693	85655091
chr16	85655625	85656017
chr16	85656242	85656765
chr16	85657176	85657704
chr16	85661045	85661865
chr16	85662880	85663193
chr16	85663243	85663714
chr16	85664914	85665228
chr16	85665875	85666447
chr16	85668039	85668524
chr16	85670894	85671198
chr16	85672304	85672639
chr16	85678111	85678437
chr16	85678439	85678766
chr16	85681481	85681781
chr16	85687359	85687674
chr16	85688708	85688998
chr16	85707907	85708166
chr16	85710063	85710407
chr16	85735089	85735317
chr16	85779607	85779967
chr16	85780278	85780573
chr16	85781110	85781380
chr16	85788873	85789150
chr16	85798964	85799395
chr16	85801105	85801378
chr16	85804836	85805204
chr16	85805632	85805964
chr16	85806637	85806974
chr16	85902915	85903289
chr16	85908889	85909273
chr16	85911469	85911758
chr16	85913030	85913336
chr16	85914372	85914620
chr16	85918316	85918903
chr16	85920008	85920324
chr16	85921005	85921382
chr16	86510469	86511648
chr16	86512824	86513185
chr16	86531910	86532581
chr16	86535111	86535615
chr16	86540616	86541298
chr16	86541596	86541922
chr16	86542000	86542313
chr16	86546458	86546749
chr16	86547045	86547668
chr16	86547934	86548211
chr16	86548363	86548677
chr16	86551872	86552392
chr16	86554544	86554851
chr16	86554941	86555284
chr16	86567235	86568941
chr16	86578623	86579861
chr16	87302955	87303175
chr16	87305617	87306005
chr16	87310195	87310433
chr16	87311048	87311396
chr16	87314869	87315196
chr16	87315670	87315923
chr16	87316985	87317784
chr16	87331187	87331610
chr16	87333785	87334386
chr16	87335203	87335557
chr16	87336054	87336364
chr16	87342776	87343051
chr16	87343497	87343865
chr16	87347073	87347350
chr16	87360194	87360466
chr16	87383304	87383844
chr16	87392327	87392567
chr16	87398714	87398970
chr16	87402074	87402381
chr16	87402822	87403197
chr16	87411314	87413295
chr16	87414313	87414641
chr16	87415175	87415467
chr16	87417359	87417842
chr16	87418746	87419001
chr16	87419682	87419977
chr16	87420506	87420816
chr16	87423709	87423981
chr16	87433027	87433301
chr16	87459907	87460231
chr16	87491568	87492338
chr16	87603046	87603628
chr16	87603988	87604748
chr16	87644157	87645135
chr16	87684041	87684366
chr16	87689545	87690626
chr16	87696479	87696760
chr16	87708250	87708566
chr16	87709163	87709767
chr16	87711133	87711543
chr16	87714305	87714673
chr16	87726663	87727024
chr16	87730450	87730744
chr16	87748571	87748909
chr16	87755092	87755392
chr16	87756297	87756577
chr16	87761847	87762250
chr16	87765690	87765990
chr16	87832869	87833125
chr16	87834313	87834691
chr16	87836397	87836747
chr16	87837744	87838041
chr16	87838613	87838917
chr16	87839601	87839925
chr16	87840328	87840573
chr16	87840949	87841255
chr16	87851623	87851949
chr16	87868784	87869522
chr16	87888028	87888372
chr16	87891698	87892054
chr16	87901811	87902074
chr16	87902324	87902620
chr16	87904685	87905004
chr16	87923413	87924436
chr16	87926647	87927045
chr16	87936208	87936611
chr16	87975015	87975307
chr16	87980935	87981227
chr16	87983959	87984359
chr16	88004194	88004511
chr16	88005989	88006365
chr16	88018327	88018767
chr16	88027382	88027750
chr16	88033008	88033345
chr16	88035222	88035494
chr16	88037872	88038111
chr16	88071968	88072312
chr16	88076489	88076761
chr16	88427370	88439432
chr16	88453538	88453778
chr16	88485838	88486143
chr16	88488930	88489253
chr16	88514286	88514620
chr16	88526713	88527016
chr16	88527931	88528338
chr16	88531901	88532335
chr16	88532513	88533035
chr16	88533047	88535079
chr16	88571520	88571772
chr16	88577009	88577826
chr16	88586499	88586784
chr16	88587441	88587713
chr16	88598077	88598426
chr16	88598519	88598812
chr16	88599690	88600048
chr16	88608833	88609151
chr16	88611387	88611636
chr16	88622096	88622488
chr16	88623118	88623444
chr16	88623857	88624162
chr16	88624501	88624845
chr16	88625101	88625367
chr16	88627521	88628219
chr16	88628657	88628954
chr16	88630384	88630681
chr16	88631000	88631399
chr16	88638541	88638747
chr16	88638880	88639409
chr16	88639713	88640172
chr16	88643252	88643671
chr16	88646015	88646297
chr16	88646654	88646938
chr16	88647000	88647275
chr16	88647944	88648214
chr16	88650855	88651113
chr16	88652423	88652705
chr16	88653198	88653508
chr16	88654590	88654907
chr16	88655097	88655517
chr16	88655554	88655830
chr16	88656003	88656404
chr16	88657334	88657682
chr16	88657813	88658129
chr16	88658548	88658820
chr16	88662610	88663180
chr16	88678657	88679180
chr16	88680993	88681814
chr16	88686230	88686816
chr16	88697467	88697733
chr16	88698401	88698709
chr16	88698870	88699185
chr16	88699519	88699832
chr16	88700517	88701040
chr16	88701161	88701518
chr16	88702672	88704598
chr16	88706070	88706425
chr16	88706430	88706698
chr16	88707035	88707310
chr16	88709837	88710116
chr16	88710122	88710382
chr16	88711534	88711795
chr16	88712173	88712483
chr16	88712521	88713005
chr16	88713211	88713878
chr16	88714035	88715351
chr16	88715504	88717311
chr16	88719473	88720848
chr16	88721065	88723428
chr16	88723770	88724071
chr16	88724908	88725180
chr16	88725315	88725784
chr16	88726183	88727292
chr16	88727456	88727761
chr16	88731605	88732010
chr16	88732234	88732832
chr16	88733177	88734154
chr16	88734255	88735346
chr16	88736047	88736508
chr16	88736538	88736839
chr16	88737458	88738836
chr16	88741377	88741716
chr16	88741952	88742195
chr16	88742199	88742522
chr16	88749283	88749579
chr16	88784800	88785064
chr16	88803731	88804159
chr16	88804444	88804998
chr16	88805339	88806221
chr16	88806385	88806774
chr16	88806950	88807582
chr16	88808014	88808378
chr16	88809597	88809940
chr16	88809969	88810248
chr16	88810322	88810656
chr16	88811449	88811999
chr16	88814338	88814716
chr16	88814911	88817517
chr16	88817906	88818224
chr16	88822488	88822810
chr16	88824666	88824969
chr16	88826601	88826938
chr16	88831897	88832201
chr16	88835112	88835452
chr16	88835624	88835949
chr16	88836100	88836367
chr16	88837521	88837865
chr16	88840891	88841194
chr16	88841796	88842071
chr16	88842605	88843299
chr16	88856657	88857283
chr16	88858518	88858891
chr16	88859562	88860072
chr16	88860810	88861059
chr16	88863636	88863895
chr16	88864136	88864479
chr16	88864752	88865228
chr16	88865462	88866041
chr16	88866251	88866706
chr16	88876875	88877375
chr16	88879169	88879560
chr16	88880619	88880888
chr16	88881190	88881589
chr16	88882575	88882861
chr16	88884945	88885369
chr16	88885860	88886242
chr16	88891781	88892071
chr16	88892143	88892585
chr16	88897977	88898252
chr16	88901403	88901756
chr16	88940919	88941300
chr16	88976556	88976971
chr16	89100581	89101447
chr16	89102503	89102859
chr16	89111991	89112346
chr16	89114238	89114587
chr16	89120700	89121013
chr16	89133035	89133362
chr16	89136447	89136929
chr16	89140966	89141376
chr16	89145113	89145501
chr16	89145837	89146149
chr16	89150927	89151168
chr16	89153989	89154307
chr16	89171731	89171973
chr16	89179315	89179674
chr16	89180099	89180455
chr16	89183447	89183792
chr16	89185072	89185433
chr16	89187328	89187657
chr16	89187999	89188385
chr16	89190142	89190596
chr16	89191229	89191994
chr16	89192104	89192544
chr16	89193369	89194013
chr16	89194761	89195255
chr16	89195898	89196405
chr16	89197197	89197509
chr16	89198021	89198897
chr16	89198922	89199250
chr16	89221027	89221252
chr16	89221991	89222283
chr16	89223056	89223383
chr16	89224618	89224902
chr16	89225454	89225731
chr16	89226593	89229657
chr16	89232561	89233917
chr16	89268377	89268763
chr16	89270716	89271009
chr16	89274713	89275291
chr16	89278971	89285749
chr16	89285938	89286286
chr16	89286557	89287213
chr16	89288427	89288770
chr16	89290524	89291283
chr16	89291580	89291877
chr16	89305105	89305444
chr16	89313216	89313689
chr16	89316832	89317119
chr16	89323205	89323433
chr16	89324135	89324408
chr16	89508317	89508700
chr16	89510389	89510692
chr16	89512847	89513137
chr16	89523905	89524347
chr16	89526228	89526568
chr16	89529376	89529679
chr16	89530582	89530908
chr16	89531803	89532166
chr16	89532362	89532736
chr16	89536664	89537821
chr16	89540843	89541387
chr16	89544547	89544872
chr16	89546557	89546860
chr16	89547902	89548213
chr16	89550393	89550709
chr16	89552878	89553235
chr16	89553693	89554060
chr16	89554385	89554663
chr16	89556786	89557193
chr16	89560859	89561468
chr16	89561477	89561851
chr16	89562234	89562491
chr16	89562783	89563142
chr16	89575797	89576171
chr16	89577438	89577821
chr16	89578756	89579096
chr16	89583343	89583871
chr16	89583927	89584202
chr16	89584673	89584957
chr16	89585363	89585885
chr16	89586569	89586856
chr16	89586942	89587202
chr16	89588574	89588908
chr16	89589796	89590051
chr16	89590906	89591360
chr16	89595266	89595703
chr16	89596383	89596721
chr16	89630310	89630614
chr16	89635807	89636140
chr16	89636163	89637035
chr16	89637103	89638533
chr16	89640493	89640705
chr16	89645813	89646187
chr16	89646426	89646814
chr16	89646934	89647431
chr16	89649250	89649597
chr16	89651468	89651746
chr16	89653803	89654023
chr16	89657481	89657688
chr16	89657701	89658521
chr16	89660439	89660668
chr16	89660783	89661329
chr16	89669185	89669597
chr16	89686610	89686897
chr16	89689151	89689424
chr16	89690452	89690724
chr16	89691342	89691645
chr16	89691705	89691987
chr16	89692348	89692616
chr16	89693173	89693567
chr16	89694072	89694332
chr16	89694564	89695170
chr16	89695192	89695445
chr16	89695494	89695875
chr16	89696719	89698405
chr16	89700829	89701332
chr16	89707760	89708054
chr16	89708326	89708631
chr16	89708756	89709056
chr16	89709126	89709535
chr16	89709676	89710009
chr16	89710485	89711110
chr16	89711226	89711512
chr16	89711781	89712199
chr16	89712359	89712816
chr16	89716361	89716922
chr16	89718926	89719202
chr16	89720342	89720961
chr16	89721540	89721945
chr16	89722430	89723809
chr16	89727178	89727457
chr16	89729134	89729418
chr16	89733201	89733657
chr16	89733820	89734138
chr16	89737620	89738346
chr16	89738501	89740199
chr16	89740703	89740966
chr16	89742699	89743038
chr16	89744858	89745171
chr16	89746483	89746990
chr16	89748558	89748867
chr16	89749629	89750002
chr16	89752037	89752322
chr16	89758476	89758805
chr16	89761848	89762122
chr16	89764789	89765166
chr16	89767040	89767337
chr16	89769736	89770359
chr16	89770463	89770734
chr16	89771577	89771914
chr16	89773170	89773484
chr16	89775641	89775915
chr16	89778700	89779103
chr16	89779768	89780057
chr16	89782758	89783202
chr16	89784753	89785064
chr16	89791302	89791636
chr16	89791826	89792168
chr16	89792370	89792647
chr16	89795805	89796118
chr16	89798258	89799332
chr16	89799504	89799738
chr16	89803158	89803441
chr16	89805179	89805492
chr16	89808193	89808467
chr16	89810606	89811171
chr16	89814419	89814713
chr16	89815776	89816086
chr16	89816436	89816716
chr16	89828450	89828894
chr16	89845221	89845465
chr16	89850203	89850760
chr16	89854185	89854751
chr16	89855499	89855786
chr16	89856012	89856336
chr16	89858237	89858607
chr16	89859064	89859454
chr16	89860582	89860895
chr16	89863375	89863961
chr16	89868088	89868316
chr16	89869466	89869782
chr16	89869949	89870372
chr16	89873567	89873959
chr16	89878360	89878727
chr16	89883250	89883612
chr16	89884481	89884756
chr16	89885747	89886066
chr16	89887551	89887817
chr16	89892092	89892375
chr16	89893627	89893958
chr16	89894937	89895237
chr16	89895889	89896183
chr16	89898456	89898972
chr16	89900534	89900894
chr16	89904017	89904305
chr16	89904837	89905196
chr16	89906093	89906384
chr16	89907142	89907422
chr16	89908865	89909207
chr16	89910490	89910763
chr16	89910979	89911338
chr16	89919158	89920312
chr16	89923301	89923558
chr16	89932470	89932779
chr16	89933367	89933678
chr16	89934628	89935904
chr16	89948512	89948914
chr16	89949316	89949738
chr16	89949966	89950428
chr16	89954142	89954476
chr16	89955068	89955366
chr16	89957410	89957760
chr16	89958913	89959466
chr16	89960830	89961195
chr16	89961636	89962225
chr16	89963262	89963543
chr16	89964069	89964675
chr16	89965760	89966063
chr16	89971258	89972022
chr16	90006234	90006592
chr16	90008683	90009024
chr16	90009183	90009530
chr16	90009856	90010221
chr16	90019210	90019441
chr16	90022621	90022824
chr16	90027535	90027823
chr16	90028888	90029442
chr16	90031075	90031597
chr16	90032617	90033025
chr16	90035532	90035979
chr16	90036280	90036687
chr16	90037131	90037500
chr16	90037661	90037949
chr16	90040199	90040610
chr16	90042369	90042636
chr16	90043095	90043446
chr16	90057607	90058634
chr16	90060240	90060723
chr16	90061351	90061619
chr16	90061820	90062602
chr16	90063511	90063868
chr16	90066760	90067010
chr16	90074815	90075123
chr16	90075250	90075574
chr16	90075741	90076010
chr17	156119	156477
chr17	161314	161641
chr17	161980	162290
chr17	164029	164304
chr17	172436	172716
chr17	181006	181579
chr17	213751	214023
chr17	215553	215902
chr17	219522	219836
chr17	247010	247385
chr17	281667	281954
chr17	319319	319649
chr17	321171	321515
chr17	327366	327643
chr17	331457	331966
chr17	332955	333308
chr17	410242	410746
chr17	413044	414215
chr17	442790	443594
chr17	445735	445976
chr17	519027	519398
chr17	519725	520030
chr17	521500	521838
chr17	532558	533011
chr17	536927	537276
chr17	551771	552050
chr17	553279	553562
chr17	560325	560673
chr17	562402	562845
chr17	586169	586464
chr17	601694	601996
chr17	623432	623774
chr17	627073	627416
chr17	627987	628331
chr17	631449	631728
chr17	653129	653510
chr17	655737	656053
chr17	661708	661995
chr17	697317	697584
chr17	699230	699480
chr17	710432	710713
chr17	714522	714809
chr17	732547	732869
chr17	732997	733281
chr17	737745	738147
chr17	740404	740700
chr17	741200	741670
chr17	744764	748132
chr17	749712	750139
chr17	752032	752361
chr17	752517	752779
chr17	760072	760338
chr17	769768	770257
chr17	770320	770607
chr17	771224	771561
chr17	775674	776019
chr17	776767	777088
chr17	778594	778844
chr17	782065	782792
chr17	782982	783427
chr17	787864	788232
chr17	791433	792169
chr17	800848	801231
chr17	803581	803906
chr17	804967	805347
chr17	819338	819645
chr17	822256	822557
chr17	823531	823865
chr17	825860	826178
chr17	842424	842660
chr17	863914	864211
chr17	896785	897109
chr17	979218	979797
chr17	997042	997480
chr17	998678	999075
chr17	999411	999684
chr17	1000911	1001188
chr17	1005979	1006269
chr17	1007064	1007412
chr17	1009578	1009884
chr17	1010628	1010963
chr17	1011745	1012085
chr17	1012587	1012897
chr17	1013004	1013264
chr17	1031497	1031941
chr17	1049949	1050281
chr17	1050436	1050734
chr17	1055934	1056209
chr17	1056897	1057202
chr17	1057869	1058145
chr17	1058644	1058967
chr17	1066976	1067342
chr17	1069868	1070190
chr17	1072513	1072854
chr17	1073524	1073777
chr17	1078713	1079490
chr17	1083419	1083727
chr17	1091564	1091950
chr17	1100536	1100835
chr17	1108833	1109200
chr17	1125082	1125467
chr17	1179566	1179827
chr17	1270463	1271371
chr17	1279901	1280488
chr17	1295390	1295723
chr17	1298150	1298364
chr17	1345346	1345599
chr17	1347860	1348108
chr17	1354109	1354447
chr17	1360990	1361398
chr17	1361800	1362108
chr17	1364757	1365158
chr17	1399945	1400210
chr17	1423412	1423750
chr17	1436519	1437255
chr17	1455776	1456217
chr17	1465625	1465852
chr17	1467141	1467677
chr17	1467739	1468596
chr17	1469430	1469714
chr17	1470074	1470789
chr17	1470970	1471436
chr17	1471806	1472328
chr17	1474509	1475132
chr17	1477404	1477696
chr17	1477790	1478292
chr17	1478309	1478835
chr17	1479330	1479805
chr17	1480426	1480985
chr17	1482377	1482658
chr17	1482760	1483159
chr17	1483509	1483825
chr17	1484047	1484403
chr17	1485021	1485450
chr17	1485593	1485857
chr17	1491499	1491778
chr17	1492312	1492587
chr17	1495722	1496502
chr17	1496565	1496903
chr17	1497835	1498222
chr17	1506879	1507189
chr17	1508014	1508326
chr17	1509077	1509453
chr17	1509582	1509899
chr17	1513352	1513661
chr17	1513771	1514079
chr17	1515326	1515685
chr17	1515787	1516218
chr17	1516355	1516752
chr17	1521500	1521745
chr17	1533998	1534321
chr17	1535081	1535618
chr17	1538768	1539052
chr17	1541465	1541740
chr17	1542919	1543127
chr17	1548195	1548487
chr17	1552903	1553249
chr17	1558428	1558659
chr17	1559655	1559884
chr17	1562440	1562660
chr17	1575503	1575865
chr17	1576496	1576820
chr17	1578149	1578423
chr17	1583103	1583436
chr17	1585148	1585356
chr17	1585566	1586151
chr17	1586848	1587060
chr17	1590701	1591048
chr17	1591168	1591799
chr17	1593086	1593379
chr17	1604639	1605245
chr17	1613094	1613371
chr17	1614878	1615134
chr17	1616461	1616869
chr17	1627614	1628020
chr17	1634657	1635717
chr17	1636608	1637162
chr17	1638705	1639026
chr17	1639538	1640140
chr17	1640347	1640766
chr17	1643341	1644067
chr17	1644733	1645035
chr17	1645077	1645339
chr17	1645459	1645797
chr17	1646341	1646719
chr17	1646805	1647089
chr17	1647734	1648057
chr17	1648249	1648595
chr17	1648698	1649904
chr17	1650701	1651888
chr17	1653441	1654116
chr17	1655249	1655643
chr17	1656291	1656861
chr17	1658152	1658863
chr17	1659256	1659648
chr17	1659740	1660101
chr17	1660331	1661506
chr17	1661510	1662253
chr17	1672980	1673992
chr17	1674341	1674780
chr17	1675051	1675439
chr17	1675519	1676811
chr17	1676875	1677272
chr17	1677464	1677794
chr17	1678417	1679899
chr17	1680625	1681154
chr17	1681377	1682393
chr17	1683432	1683801
chr17	1684371	1684671
chr17	1707669	1708322
chr17	1709398	1709681
chr17	1709703	1710342
chr17	1716475	1716733
chr17	1724439	1728726
chr17	1730279	1730587
chr17	1730654	1731358
chr17	1732224	1732931
chr17	1733426	1734330
chr17	1735471	1735817
chr17	1735938	1736318
chr17	1737264	1737785
chr17	1742620	1743176
chr17	1744479	1745506
chr17	1745607	1746009
chr17	1746918	1747613
chr17	1748497	1748841
chr17	1752485	1752891
chr17	1754021	1754635
chr17	1766810	1767094
chr17	1769751	1770150
chr17	1770928	1771284
chr17	1771771	1772175
chr17	1774957	1775300
chr17	1776431	1776842
chr17	1777086	1777546
chr17	1781185	1781539
chr17	1782934	1783258
chr17	1783259	1783623
chr17	1784225	1784674
chr17	1786709	1787073
chr17	1787321	1787704
chr17	1799756	1801124
chr17	1804525	1804815
chr17	1811870	1812215
chr17	1827760	1828094
chr17	1829993	1830226
chr17	1842702	1842953
chr17	1843819	1844098
chr17	1844477	1844786
chr17	1853000	1853289
chr17	1872333	1872626
chr17	1875560	1875893
chr17	1877111	1877414
chr17	1878892	1879799
chr17	1880442	1880791
chr17	1883711	1884044
chr17	1888574	1888951
chr17	1891732	1892040
chr17	1894908	1895195
chr17	1896970	1897275
chr17	1935428	1937254
chr17	1937270	1937785
chr17	2024752	2024965
chr17	2030054	2030330
chr17	2033298	2033942
chr17	2035869	2036191
chr17	2036428	2037056
chr17	2039654	2039923
chr17	2040117	2040705
chr17	2041002	2041281
chr17	2041380	2042331
chr17	2042504	2043204
chr17	2056209	2056446
chr17	2056570	2058935
chr17	2061391	2061722
chr17	2064972	2065254
chr17	2065367	2065779
chr17	2068677	2069031
chr17	2081709	2082056
chr17	2085624	2086001
chr17	2086974	2088861
chr17	2172557	2172959
chr17	2186562	2186931
chr17	2188298	2188615
chr17	2236391	2236947
chr17	2237394	2237675
chr17	2244557	2244819
chr17	2265867	2266299
chr17	2280449	2280694
chr17	2282546	2282959
chr17	2283524	2283835
chr17	2292451	2292730
chr17	2292770	2293077
chr17	2297142	2297453
chr17	2297762	2298155
chr17	2298805	2300764
chr17	2302913	2303820
chr17	2315460	2315828
chr17	2317769	2318096
chr17	2318725	2319029
chr17	2321205	2321716
chr17	2323035	2323445
chr17	2323554	2323973
chr17	2324095	2324929
chr17	2325203	2325520
chr17	2329242	2329575
chr17	2330414	2330725
chr17	2330846	2331209
chr17	2332068	2332459
chr17	2332860	2333224
chr17	2333456	2333816
chr17	2334371	2334996
chr17	2335159	2335830
chr17	2335936	2336527
chr17	2337588	2337846
chr17	2343444	2343721
chr17	2361536	2361900
chr17	2362008	2362371
chr17	2362737	2363235
chr17	2363364	2363700
chr17	2363958	2364284
chr17	2364495	2364764
chr17	2364796	2365442
chr17	2367170	2367506
chr17	2371161	2371516
chr17	2372089	2372589
chr17	2372852	2373182
chr17	2373230	2373613
chr17	2375391	2375976
chr17	2376036	2376362
chr17	2376632	2377169
chr17	2377756	2378054
chr17	2378935	2379304
chr17	2379331	2380396
chr17	2386800	2387749
chr17	2387756	2388149
chr17	2393942	2394446
chr17	2394774	2395554
chr17	2400539	2400812
chr17	2419869	2421004
chr17	2438008	2438298
chr17	2441389	2441659
chr17	2464107	2464450
chr17	2467660	2467976
chr17	2473423	2473764
chr17	2477585	2477985
chr17	2502103	2502431
chr17	2638188	2638420
chr17	2665271	2665556
chr17	2665915	2666190
chr17	2666891	2667298
chr17	2670062	2670431
chr17	2672554	2672857
chr17	2673959	2674388
chr17	2676404	2676706
chr17	2680063	2680420
chr17	2681628	2681902
chr17	2690493	2690877
chr17	2691508	2692197
chr17	2692260	2692960
chr17	2693799	2694376
chr17	2694379	2694664
chr17	2694756	2695626
chr17	2696058	2697042
chr17	2697795	2698690
chr17	2700281	2700574
chr17	2700577	2700925
chr17	2701039	2702157
chr17	2703217	2703589
chr17	2704261	2704664
chr17	2707072	2708088
chr17	2711461	2711761
chr17	2723809	2725100
chr17	2730345	2730593
chr17	2734915	2735268
chr17	2748369	2748600
chr17	2796427	2796671
chr17	2797599	2797882
chr17	2800088	2800317
chr17	2800414	2800650
chr17	2853854	2854202
chr17	2905183	2905468
chr17	2957658	2957894
chr17	2962569	2962814
chr17	2963329	2963562
chr17	2963755	2964168
chr17	2965439	2965743
chr17	2980186	2980465
chr17	2981094	2981348
chr17	2984882	2985166
chr17	2991196	2991497
chr17	2995236	2995566
chr17	2998120	2998476
chr17	3005268	3005540
chr17	3005854	3006141
chr17	3007910	3008245
chr17	3017960	3018298
chr17	3020376	3020695
chr17	3025907	3026221
chr17	3026249	3026564
chr17	3026843	3027170
chr17	3030821	3031098
chr17	3032310	3032519
chr17	3062568	3063707
chr17	3091957	3093096
chr17	3126509	3127651
chr17	3197418	3198548
chr17	3215520	3216650
chr17	3277869	3279035
chr17	3291534	3292682
chr17	3397365	3398510
chr17	3420467	3421633
chr17	3432769	3433941
chr17	3440046	3440438
chr17	3443073	3443371
chr17	3446371	3446701
chr17	3448706	3449249
chr17	3462382	3462867
chr17	3467325	3467654
chr17	3468734	3468993
chr17	3469182	3469498
chr17	3471330	3471948
chr17	3476059	3476495
chr17	3481502	3481898
chr17	3483398	3483692
chr17	3489134	3489442
chr17	3494249	3494559
chr17	3498790	3499188
chr17	3513816	3514114
chr17	3514492	3514772
chr17	3516356	3516669
chr17	3518475	3518950
chr17	3520872	3521139
chr17	3524097	3524463
chr17	3526753	3527027
chr17	3527924	3528226
chr17	3528736	3529095
chr17	3529926	3530303
chr17	3532556	3533037
chr17	3535472	3535813
chr17	3542421	3542798
chr17	3543373	3543728
chr17	3544478	3544765
chr17	3545066	3545371
chr17	3554631	3554950
chr17	3566714	3567087
chr17	3571423	3571739
chr17	3572021	3572349
chr17	3573532	3574055
chr17	3577025	3577292
chr17	3577497	3577863
chr17	3580356	3580627
chr17	3583237	3583530
chr17	3585667	3586026
chr17	3588087	3588467
chr17	3588831	3589064
chr17	3589706	3590492
chr17	3590863	3591453
chr17	3591966	3592450
chr17	3610459	3611072
chr17	3615236	3615637
chr17	3621136	3621512
chr17	3622443	3622732
chr17	3623238	3623591
chr17	3623947	3624331
chr17	3630104	3630446
chr17	3635951	3636319
chr17	3640106	3640367
chr17	3647343	3647622
chr17	3648746	3649031
chr17	3650073	3650417
chr17	3654897	3655452
chr17	3656386	3656895
chr17	3657904	3658275
chr17	3659757	3660075
chr17	3660135	3660834
chr17	3663647	3663985
chr17	3664094	3664372
chr17	3664578	3664898
chr17	3668387	3668626
chr17	3669046	3669579
chr17	3672353	3672593
chr17	3673126	3673977
chr17	3675196	3675675
chr17	3675729	3676753
chr17	3676961	3678236
chr17	3679489	3679884
chr17	3681795	3682078
chr17	3687911	3688205
chr17	3688525	3688859
chr17	3689391	3689730
chr17	3689969	3690250
chr17	3690326	3690780
chr17	3690855	3691127
chr17	3691543	3691894
chr17	3695768	3696105
chr17	3714746	3715042
chr17	3716587	3716898
chr17	3720206	3720502
chr17	3723187	3723483
chr17	3723587	3726432
chr17	3727818	3728268
chr17	3729377	3729655
chr17	3731003	3731283
chr17	3732267	3732566
chr17	3734716	3735049
chr17	3739704	3739978
chr17	3743388	3743717
chr17	3745663	3746027
chr17	3747821	3748152
chr17	3750251	3750582
chr17	3751549	3751974
chr17	3753189	3753530
chr17	3753682	3754025
chr17	3755016	3755361
chr17	3755729	3755997
chr17	3756883	3757234
chr17	3757605	3757959
chr17	3759301	3759653
chr17	3760071	3760387
chr17	3760912	3761277
chr17	3761302	3761620
chr17	3761814	3762082
chr17	3763768	3764060
chr17	3777439	3777760
chr17	3801010	3801244
chr17	3812445	3813379
chr17	3814221	3814583
chr17	3816015	3816370
chr17	3818162	3818672
chr17	3821148	3821452
chr17	3821852	3822152
chr17	3824841	3825150
chr17	3825666	3825943
chr17	3825986	3826315
chr17	3829142	3829468
chr17	3839999	3840305
chr17	3842985	3843251
chr17	3845940	3846323
chr17	3862110	3862383
chr17	3865056	3866111
chr17	3869386	3869988
chr17	3872453	3872727
chr17	3873308	3873562
chr17	3876122	3876522
chr17	3880245	3880534
chr17	3881526	3881748
chr17	3882156	3882664
chr17	3882941	3883275
chr17	3883328	3883580
chr17	3883783	3884037
chr17	3884279	3884527
chr17	3885227	3885830
chr17	3897713	3898210
chr17	3898383	3898649
chr17	3898833	3899124
chr17	3899533	3899861
chr17	3903101	3903443
chr17	3903450	3903731
chr17	3903827	3904124
chr17	3904229	3904499
chr17	3904757	3905029
chr17	3905119	3905467
chr17	3915988	3916325
chr17	3925277	3925541
chr17	3926730	3928427
chr17	3928562	3928880
chr17	3929227	3929545
chr17	3930200	3930534
chr17	3935091	3935377
chr17	3936166	3936569
chr17	3937315	3937736
chr17	3940870	3941754
chr17	3942505	3942831
chr17	3943290	3943622
chr17	3944603	3944906
chr17	3944959	3945248
chr17	3947290	3947955
chr17	3950410	3950873
chr17	3951150	3951785
chr17	3953246	3953529
chr17	3953592	3953810
chr17	3964073	3964391
chr17	4006789	4007070
chr17	4008407	4009054
chr17	4009503	4009857
chr17	4013348	4013714
chr17	4013989	4014615
chr17	4016222	4016566
chr17	4017270	4018071
chr17	4019568	4019869
chr17	4021028	4021420
chr17	4022608	4022928
chr17	4024818	4025218
chr17	4032025	4032358
chr17	4032727	4033102
chr17	4033914	4034392
chr17	4042328	4042668
chr17	4044123	4044474
chr17	4049607	4049959
chr17	4050680	4051143
chr17	4051870	4052236
chr17	4053956	4054295
chr17	4056115	4056445
chr17	4057893	4058255
chr17	4059070	4059390
chr17	4062652	4063017
chr17	4064260	4064929
chr17	4066346	4066640
chr17	4067062	4067345
chr17	4070583	4071024
chr17	4072507	4072856
chr17	4074049	4074451
chr17	4074996	4075529
chr17	4076536	4077089
chr17	4077782	4078142
chr17	4081275	4081590
chr17	4082336	4082607
chr17	4085569	4085903
chr17	4086385	4086755
chr17	4087333	4087634
chr17	4088577	4088993
chr17	4090618	4090930
chr17	4095730	4096079
chr17	4096508	4096800
chr17	4102216	4102515
chr17	4104532	4104911
chr17	4105592	4105909
chr17	4109552	4109963
chr17	4112508	4112908
chr17	4114198	4114570
chr17	4116871	4117266
chr17	4123806	4124151
chr17	4142441	4143056
chr17	4143655	4144105
chr17	4149790	4150131
chr17	4154573	4154960
chr17	4156765	4157182
chr17	4167678	4168011
chr17	4169097	4169388
chr17	4170614	4170961
chr17	4172455	4172780
chr17	4173253	4173544
chr17	4173808	4174156
chr17	4177025	4177402
chr17	4178756	4179157
chr17	4179620	4179977
chr17	4181153	4181472
chr17	4182080	4182452
chr17	4183297	4183651
chr17	4183711	4184010
chr17	4184717	4185146
chr17	4186793	4187209
chr17	4189281	4189579
chr17	4194877	4195277
chr17	4195302	4195571
chr17	4197272	4197677
chr17	4206220	4206586
chr17	4207832	4208182
chr17	4209723	4210047
chr17	4216882	4217218
chr17	4235671	4235990
chr17	4242155	4242548
chr17	4248989	4249287
chr17	4263494	4264041
chr17	4282734	4283021
chr17	4289129	4289508
chr17	4296616	4296914
chr17	4306920	4307223
chr17	4366170	4366416
chr17	4433867	4434266
chr17	4439557	4439823
chr17	4444931	4445268
chr17	4445947	4446299
chr17	4446795	4447062
chr17	4448054	4448403
chr17	4449134	4449487
chr17	4452915	4453305
chr17	4478471	4478737
chr17	4486127	4486683
chr17	4487705	4487994
chr17	4498947	4499517
chr17	4513146	4513412
chr17	4524956	4525293
chr17	4530531	4530883
chr17	4530952	4531219
chr17	4532441	4532784
chr17	4532876	4533532
chr17	4533687	4533953
chr17	4535975	4536526
chr17	4536799	4537042
chr17	4539079	4540067
chr17	4540247	4540584
chr17	4541362	4541664
chr17	4541683	4541991
chr17	4542363	4543265
chr17	4544388	4545445
chr17	4545509	4546042
chr17	4547857	4548410
chr17	4548423	4548749
chr17	4549231	4549542
chr17	4549957	4550453
chr17	4551779	4552726
chr17	4553709	4554378
chr17	4554760	4555664
chr17	4557914	4559157
chr17	4559242	4559860
chr17	4560281	4560621
chr17	4584505	4585104
chr17	4592260	4592548
chr17	4592828	4593271
chr17	4593721	4593997
chr17	4595044	4595427
chr17	4596759	4597423
chr17	4607260	4607587
chr17	4631499	4632381
chr17	4632760	4633600
chr17	4635658	4636068
chr17	4637014	4637358
chr17	4638116	4638477
chr17	4638480	4639232
chr17	4639329	4639731
chr17	4641416	4641776
chr17	4642122	4642363
chr17	4671418	4673774
chr17	4674409	4675462
chr17	4675696	4676607
chr17	4676652	4676912
chr17	4682401	4682673
chr17	4682702	4683211
chr17	4690787	4691093
chr17	4691277	4691542
chr17	4703762	4704517
chr17	4714912	4715143
chr17	4715872	4716291
chr17	4716311	4716771
chr17	4717116	4717376
chr17	4717584	4718123
chr17	4718160	4718445
chr17	4718511	4718784
chr17	4719182	4719520
chr17	4720115	4720740
chr17	4720845	4721139
chr17	4731389	4731674
chr17	4731675	4732006
chr17	4732949	4733287
chr17	4734505	4734752
chr17	4734991	4735608
chr17	4738307	4738590
chr17	4738681	4739020
chr17	4739160	4739496
chr17	4739743	4740150
chr17	4740418	4741240
chr17	4741481	4742170
chr17	4742230	4742591
chr17	4743202	4743555
chr17	4743666	4745028
chr17	4745114	4745475
chr17	4745718	4746090
chr17	4771822	4772199
chr17	4780688	4780969
chr17	4782402	4782739
chr17	4782753	4783228
chr17	4785261	4785759
chr17	4785800	4786452
chr17	4788911	4789390
chr17	4789410	4790396
chr17	4796094	4796396
chr17	4796627	4796895
chr17	4797337	4798522
chr17	4807672	4808516
chr17	4808999	4810129
chr17	4810701	4811051
chr17	4814266	4814811
chr17	4815375	4816034
chr17	4816519	4817359
chr17	4817901	4818923
chr17	4818983	4819318
chr17	4819328	4819682
chr17	4821692	4822007
chr17	4822539	4822964
chr17	4833483	4833740
chr17	4859024	4859428
chr17	4878216	4878482
chr17	4880883	4881357
chr17	4884262	4884573
chr17	4884811	4885102
chr17	4885382	4885713
chr17	4885810	4886298
chr17	4886350	4886726
chr17	4887009	4887279
chr17	4887479	4887890
chr17	4889546	4889863
chr17	4890121	4890408
chr17	4890416	4890835
chr17	4890850	4891224
chr17	4891355	4891816
chr17	4892048	4892868
chr17	4892878	4893167
chr17	4893185	4893697
chr17	4893887	4894411
chr17	4894424	4894733
chr17	4894974	4895593
chr17	4895597	4896913
chr17	4897103	4897387
chr17	4898635	4900633
chr17	4900692	4901290
chr17	4901424	4901725
chr17	4901831	4902863
chr17	4902917	4903163
chr17	4932184	4932465
chr17	4932498	4934663
chr17	4937640	4939312
chr17	4939715	4940010
chr17	4940809	4941258
chr17	4942240	4943042
chr17	4943078	4943620
chr17	4944295	4945117
chr17	4945799	4946097
chr17	4946527	4946920
chr17	4948162	4948494
chr17	4950505	4950730
chr17	4950988	4951324
chr17	4951727	4952014
chr17	4952694	4953441
chr17	4953611	4953945
chr17	4954974	4955704
chr17	4955841	4956243
chr17	4956472	4957147
chr17	4959433	4960647
chr17	4960685	4960953
chr17	4966503	4967308
chr17	4967619	4967904
chr17	4968605	4970185
chr17	4970239	4970636
chr17	4972131	4972636
chr17	4972668	4973353
chr17	4973484	4973869
chr17	4974284	4974600
chr17	4976957	4977292
chr17	4978403	4978730
chr17	4979583	4980721
chr17	4981124	4981459
chr17	4981577	4981931
chr17	4981988	4982260
chr17	4982656	4983143
chr17	4985779	4986083
chr17	4986091	4986386
chr17	4986853	4987729
chr17	4988304	4988654
chr17	4988678	4989044
chr17	4989327	4989724
chr17	4989789	4990365
chr17	4994293	4994537
chr17	5000146	5000452
chr17	5000671	5000948
chr17	5001121	5001501
chr17	5001958	5002224
chr17	5002363	5002942
chr17	5003511	5004173
chr17	5004466	5004745
chr17	5004754	5005100
chr17	5006814	5007642
chr17	5013552	5013832
chr17	5014642	5014937
chr17	5019895	5020179
chr17	5020391	5020978
chr17	5021991	5022809
chr17	5023367	5024251
chr17	5032856	5034706
chr17	5091404	5093113
chr17	5105723	5106633
chr17	5108825	5109152
chr17	5109293	5109968
chr17	5111699	5111922
chr17	5130267	5130784
chr17	5132295	5132535
chr17	5132809	5133090
chr17	5133342	5133650
chr17	5133786	5134096
chr17	5135133	5135382
chr17	5135707	5136028
chr17	5136539	5136834
chr17	5137020	5137286
chr17	5137550	5137850
chr17	5138020	5138373
chr17	5138954	5139774
chr17	5141324	5141599
chr17	5141902	5142241
chr17	5142296	5142602
chr17	5144589	5144963
chr17	5145304	5145679
chr17	5145922	5146274
chr17	5146982	5147294
chr17	5148455	5148867
chr17	5155321	5155706
chr17	5161427	5161714
chr17	5162783	5163104
chr17	5167831	5168223
chr17	5168666	5169155
chr17	5170378	5171015
chr17	5171486	5171779
chr17	5172704	5173078
chr17	5181732	5184376
chr17	5210700	5211055
chr17	5212911	5213380
chr17	5214824	5215098
chr17	5221186	5221450
chr17	5223232	5223556
chr17	5234634	5235697
chr17	5282386	5282620
chr17	5308593	5308922
chr17	5331848	5332252
chr17	5335083	5335444
chr17	5337918	5338238
chr17	5346689	5347025
chr17	5350350	5350729
chr17	5354258	5354590
chr17	5361107	5361775
chr17	5362811	5363116
chr17	5365021	5365338
chr17	5368269	5368568
chr17	5373213	5373554
chr17	5377015	5377405
chr17	5378076	5378332
chr17	5380263	5380562
chr17	5381288	5381605
chr17	5383021	5383323
chr17	5386105	5386369
chr17	5386607	5387210
chr17	5387285	5388052
chr17	5388701	5389060
chr17	5391460	5391762
chr17	5394790	5395081
chr17	5399451	5399750
chr17	5403998	5404346
chr17	5404956	5405343
chr17	5408632	5409009
chr17	5410602	5410889
chr17	5413908	5414234
chr17	5416412	5416782
chr17	5419253	5420091
chr17	5420110	5420391
chr17	5421195	5421566
chr17	5422668	5422929
chr17	5425870	5426399
chr17	5427970	5428610
chr17	5428668	5429765
chr17	5432441	5432671
chr17	5432914	5433515
chr17	5433568	5433867
chr17	5434772	5435066
chr17	5438022	5438373
chr17	5438741	5439173
chr17	5444104	5444613
chr17	5448708	5448995
chr17	5450102	5450506
chr17	5450706	5451034
chr17	5453479	5454080
chr17	5455059	5455371
chr17	5455896	5456282
chr17	5460838	5461209
chr17	5462218	5462646
chr17	5463428	5463789
chr17	5468470	5468959
chr17	5474583	5474889
chr17	5479953	5480244
chr17	5480286	5480682
chr17	5481195	5481489
chr17	5482708	5482982
chr17	5485050	5485316
chr17	5485968	5486261
chr17	5488762	5489580
chr17	5499702	5501056
chr17	5501713	5501972
chr17	5514270	5515173
chr17	5515372	5515617
chr17	5517645	5517987
chr17	5520780	5521112
chr17	5521423	5521886
chr17	5530380	5530804
chr17	5532721	5533084
chr17	5533191	5533484
chr17	5533796	5534088
chr17	5536750	5537040
chr17	5539314	5539790
chr17	5541756	5542127
chr17	5553285	5553656
chr17	5558238	5560143
chr17	5581758	5582162
chr17	5582569	5582946
chr17	5583586	5584057
chr17	6080558	6081185
chr17	6087889	6088204
chr17	6090220	6090605
chr17	6095001	6095323
chr17	6109506	6109866
chr17	6110670	6111035
chr17	6117887	6118288
chr17	6120208	6120761
chr17	6425359	6425930
chr17	6426087	6427157
chr17	6428216	6428606
chr17	6433817	6434198
chr17	6434850	6435204
chr17	6445010	6445504
chr17	6447362	6447858
chr17	6449211	6449507
chr17	6449603	6449878
chr17	6449927	6450172
chr17	6450261	6450522
chr17	6455237	6455743
chr17	6457493	6457822
chr17	6461272	6461656
chr17	6463631	6463981
chr17	6464069	6464418
chr17	6464554	6464871
chr17	6468124	6468441
chr17	6470159	6470508
chr17	6471060	6471455
chr17	6472556	6472927
chr17	6474331	6474704
chr17	6476928	6477313
chr17	6477874	6478197
chr17	6478446	6478836
chr17	6483416	6483852
chr17	6484115	6484392
chr17	6503426	6503674
chr17	6525255	6525563
chr17	6537886	6538182
chr17	6556284	6556506
chr17	6579646	6579964
chr17	6589678	6590103
chr17	6590409	6590730
chr17	6594871	6595153
chr17	6596057	6596443
chr17	6599136	6599420
chr17	6600279	6600558
chr17	6606772	6607062
chr17	6607080	6607370
chr17	6608247	6608564
chr17	6609893	6610260
chr17	6611818	6612248
chr17	6620687	6621098
chr17	6622781	6623197
chr17	6623408	6623788
chr17	6624654	6624961
chr17	6628016	6628841
chr17	6634907	6635203
chr17	6640982	6641327
chr17	6641652	6641934
chr17	6642148	6642424
chr17	6642850	6643119
chr17	6644366	6644759
chr17	6649881	6650178
chr17	6650255	6650533
chr17	6651400	6652509
chr17	6686106	6686438
chr17	6687428	6687766
chr17	6690678	6691040
chr17	6692943	6693262
chr17	6693996	6694297
chr17	6695625	6696041
chr17	6700903	6701226
chr17	6702869	6703238
chr17	6703777	6704156
chr17	6706541	6706878
chr17	6706927	6707256
chr17	6713131	6713433
chr17	6755348	6756356
chr17	6757988	6758324
chr17	6759155	6759818
chr17	6760305	6760701
chr17	6761785	6762340
chr17	6770542	6771084
chr17	6773012	6773269
chr17	6779768	6780991
chr17	6786679	6787056
chr17	6787199	6787528
chr17	6799926	6800334
chr17	6800646	6801043
chr17	6812730	6813153
chr17	6815062	6815406
chr17	6815733	6816062
chr17	6819092	6819458
chr17	6830086	6830476
chr17	6996017	6996352
chr17	6996725	6997225
chr17	6998408	6999156
chr17	6999205	6999566
chr17	7000235	7000579
chr17	7001501	7001911
chr17	7005156	7005443
chr17	7005757	7006127
chr17	7006385	7006707
chr17	7009646	7010523
chr17	7012466	7012861
chr17	7013218	7013842
chr17	7014044	7014386
chr17	7014757	7015559
chr17	7015673	7015975
chr17	7016394	7016785
chr17	7016809	7017114
chr17	7017156	7017421
chr17	7023571	7023950
chr17	7023982	7024866
chr17	7024975	7025300
chr17	7026356	7027187
chr17	7027402	7029933
chr17	7036282	7036970
chr17	7038051	7038989
chr17	7039662	7040062
chr17	7041578	7043173
chr17	7043211	7043685
chr17	7074953	7075566
chr17	7075630	7076252
chr17	7076632	7077087
chr17	7077896	7078213
chr17	7078645	7078912
chr17	7101474	7101840
chr17	7101989	7102296
chr17	7106899	7107417
chr17	7107735	7108007
chr17	7108361	7108988
chr17	7114016	7114498
chr17	7114514	7115055
chr17	7173558	7174560
chr17	7176729	7177426
chr17	7178393	7178663
chr17	7190607	7190914
chr17	7191166	7191458
chr17	7191792	7192102
chr17	7192844	7193217
chr17	7193382	7194100
chr17	7194218	7194595
chr17	7196119	7197152
chr17	7202802	7204352
chr17	7204845	7205263
chr17	7207974	7208339
chr17	7211557	7211799
chr17	7217017	7217918
chr17	7218140	7218381
chr17	7218440	7218949
chr17	7219303	7220297
chr17	7220363	7221158
chr17	7221437	7221782
chr17	7221851	7222402
chr17	7222566	7222965
chr17	7223032	7223337
chr17	7223543	7225197
chr17	7225764	7226739
chr17	7226989	7228144
chr17	7228868	7230530
chr17	7230627	7230897
chr17	7233968	7234362
chr17	7235525	7236867
chr17	7237284	7237760
chr17	7238354	7238677
chr17	7238685	7239030
chr17	7239145	7239379
chr17	7240753	7241019
chr17	7241241	7241779
chr17	7242140	7242430
chr17	7243850	7244345
chr17	7244450	7244735
chr17	7245925	7246470
chr17	7246690	7246962
chr17	7246963	7247443
chr17	7251094	7251396
chr17	7252402	7253098
chr17	7254482	7254903
chr17	7256756	7257138
chr17	7258487	7259785
chr17	7260273	7261085
chr17	7261720	7262494
chr17	7281834	7282067
chr17	7283144	7285289
chr17	7285604	7286008
chr17	7286325	7286729
chr17	7288687	7288938
chr17	7289429	7289825
chr17	7289867	7290635
chr17	7290992	7291282
chr17	7291925	7292159
chr17	7293374	7293638
chr17	7294129	7294600
chr17	7306946	7307215
chr17	7307436	7307852
chr17	7307867	7308233
chr17	7308274	7308675
chr17	7309514	7311222
chr17	7311249	7311740
chr17	7312654	7314697
chr17	7314857	7315152
chr17	7316022	7316427
chr17	7317104	7317673
chr17	7317687	7318774
chr17	7318949	7319308
chr17	7320658	7322110
chr17	7322634	7323223
chr17	7323384	7324580
chr17	7324698	7325080
chr17	7325108	7325813
chr17	7326154	7327330
chr17	7327339	7327984
chr17	7328930	7329412
chr17	7336634	7336887
chr17	7337211	7337469
chr17	7341847	7342167
chr17	7342174	7342574
chr17	7343278	7344223
chr17	7344438	7344748
chr17	7346143	7346591
chr17	7346707	7347342
chr17	7347821	7348575
chr17	7348894	7349267
chr17	7349844	7350337
chr17	7350849	7351099
chr17	7351194	7351495
chr17	7352842	7353741
chr17	7355104	7355473
chr17	7355485	7356732
chr17	7382826	7384353
chr17	7384383	7384854
chr17	7386460	7386755
chr17	7386874	7387254
chr17	7387277	7387557
chr17	7388305	7389184
chr17	7390284	7390895
chr17	7392690	7393936
chr17	7394003	7394210
chr17	7402965	7403490
chr17	7403557	7403789
chr17	7403899	7404184
chr17	7408155	7408812
chr17	7412056	7412307
chr17	7414243	7415248
chr17	7415410	7416207
chr17	7416825	7417899
chr17	7420284	7421705
chr17	7425588	7427597
chr17	7435771	7437606
chr17	7439520	7439913
chr17	7440588	7441035
chr17	7441350	7441979
chr17	7442357	7442892
chr17	7442975	7443246
chr17	7445027	7445714
chr17	7445968	7446213
chr17	7446732	7447251
chr17	7447402	7447750
chr17	7448478	7448888
chr17	7454196	7454620
chr17	7455183	7455556
chr17	7455693	7456041
chr17	7456482	7456823
chr17	7461839	7463990
chr17	7465610	7466901
chr17	7467084	7467344
chr17	7481301	7481619
chr17	7481887	7483101
chr17	7484664	7484957
chr17	7495840	7497145
chr17	7497255	7497970
chr17	7497977	7498310
chr17	7498938	7499591
chr17	7500538	7502222
chr17	7502417	7502801
chr17	7503020	7503891
chr17	7508150	7508575
chr17	7508843	7509290
chr17	7509431	7509732
chr17	7511114	7511688
chr17	7511710	7514279
chr17	7549053	7549621
chr17	7550019	7550295
chr17	7550698	7551078
chr17	7553486	7553925
chr17	7556677	7557450
chr17	7558939	7559397
chr17	7559523	7560588
chr17	7560623	7561105
chr17	7562976	7563891
chr17	7564524	7565170
chr17	7565339	7565864
chr17	7566826	7567103
chr17	7570255	7571033
chr17	7571272	7571583
chr17	7572741	7572964
chr17	7574159	7574408
chr17	7574445	7574778
chr17	7575018	7575358
chr17	7576423	7576792
chr17	7576955	7578016
chr17	7578064	7578586
chr17	7579577	7581166
chr17	7581277	7581611
chr17	7582108	7582631
chr17	7582775	7583405
chr17	7583762	7584065
chr17	7585631	7586178
chr17	7586591	7587651
chr17	7588277	7588646
chr17	7589043	7589776
chr17	7591729	7593281
chr17	7593302	7593725
chr17	7593817	7594104
chr17	7594137	7594447
chr17	7594578	7594857
chr17	7595723	7596094
chr17	7601308	7601625
chr17	7602808	7603102
chr17	7603656	7604180
chr17	7605544	7605838
chr17	7605996	7606249
chr17	7614351	7614632
chr17	7626346	7627766
chr17	7630072	7630970
chr17	7631099	7631461
chr17	7631488	7632116
chr17	7632651	7633059
chr17	7633103	7633452
chr17	7651418	7651730
chr17	7653273	7653602
chr17	7653740	7654357
chr17	7654527	7654784
chr17	7655426	7655995
chr17	7669508	7669790
chr17	7670508	7670815
chr17	7673106	7673937
chr17	7674080	7674390
chr17	7674758	7675593
chr17	7675893	7676694
chr17	7688548	7689422
chr17	7689489	7689801
chr17	7700640	7700929
chr17	7701358	7701889
chr17	7702243	7703586
chr17	7705498	7705820
chr17	7707857	7708839
chr17	7709066	7709676
chr17	7719634	7720000
chr17	7723527	7723789
chr17	7727021	7727392
chr17	7732986	7733415
chr17	7734082	7734808
chr17	7736966	7737358
chr17	7739632	7740038
chr17	7740319	7740649
chr17	7740709	7741092
chr17	7742827	7743242
chr17	7756990	7757337
chr17	7758394	7758751
chr17	7758784	7759224
chr17	7759321	7760038
chr17	7760639	7761032
chr17	7763730	7764373
chr17	7765290	7765665
chr17	7766217	7766581
chr17	7767799	7768367
chr17	7770151	7771033
chr17	7771229	7771568
chr17	7774658	7775076
chr17	7775140	7775442
chr17	7775923	7776249
chr17	7776678	7776989
chr17	7777345	7777734
chr17	7777976	7778569
chr17	7779142	7779523
chr17	7780056	7780384
chr17	7780529	7780882
chr17	7780941	7781267
chr17	7786023	7786442
chr17	7786469	7786787
chr17	7786796	7787133
chr17	7787759	7788344
chr17	7791816	7792443
chr17	7792556	7793305
chr17	7794153	7794458
chr17	7796363	7796752
chr17	7797075	7797929
chr17	7798056	7798424
chr17	7798457	7798818
chr17	7799002	7799342
chr17	7801477	7802117
chr17	7804155	7804566
chr17	7804857	7805493
chr17	7807049	7807686
chr17	7816470	7816835
chr17	7817189	7818196
chr17	7818211	7819508
chr17	7821142	7821469
chr17	7823341	7823728
chr17	7823733	7824404
chr17	7824436	7824827
chr17	7830199	7830942
chr17	7830985	7831875
chr17	7832478	7833633
chr17	7845454	7850277
chr17	7850920	7852736
chr17	7852899	7853621
chr17	7854974	7856041
chr17	7856630	7858924
chr17	7859281	7859712
chr17	7866390	7866593
chr17	7884834	7885183
chr17	7888750	7889200
chr17	7889563	7889876
chr17	7890470	7891164
chr17	7893185	7893669
chr17	7893704	7894708
chr17	7894816	7895642
chr17	7896982	7897394
chr17	7897870	7898202
chr17	7898395	7898695
chr17	7898910	7899643
chr17	7899795	7900133
chr17	7900189	7901093
chr17	7901143	7901475
chr17	7902509	7903161
chr17	7903171	7903603
chr17	7903724	7904091
chr17	7904341	7904719
chr17	7904999	7905265
chr17	7905520	7906089
chr17	7906452	7908119
chr17	7908301	7908929
chr17	7909042	7909484
chr17	7910327	7910691
chr17	7910746	7911073
chr17	7911363	7911804
chr17	7923001	7923279
chr17	7923355	7924802
chr17	7924996	7925283
chr17	7925582	7925826
chr17	7925830	7926203
chr17	7927243	7927523
chr17	7927556	7927926
chr17	7929093	7929962
chr17	7930505	7930834
chr17	7930910	7931249
chr17	7931405	7931929
chr17	7932973	7933449
chr17	7934037	7934322
chr17	7934364	7934646
chr17	7934888	7935245
chr17	7936265	7936582
chr17	7936600	7936917
chr17	7937063	7937362
chr17	7939412	7939849
chr17	7939995	7940342
chr17	7943290	7943624
chr17	7944022	7944348
chr17	7944375	7944738
chr17	7945627	7946086
chr17	7947470	7949257
chr17	7949284	7949610
chr17	8002947	8004256
chr17	8006262	8006814
chr17	8006959	8007244
chr17	8007325	8007628
chr17	8007830	8008132
chr17	8009405	8009686
chr17	8012043	8012706
chr17	8013002	8013352
chr17	8013779	8014128
chr17	8014500	8015151
chr17	8015227	8015602
chr17	8015642	8016630
chr17	8039055	8039705
chr17	8039801	8040083
chr17	8042268	8042591
chr17	8042680	8042984
chr17	8044728	8045101
chr17	8045137	8045786
chr17	8046567	8048015
chr17	8048285	8048665
chr17	8072670	8073418
chr17	8073556	8073857
chr17	8075494	8075816
chr17	8076074	8076444
chr17	8076556	8076843
chr17	8076889	8077293
chr17	8079295	8079639
chr17	8079668	8080041
chr17	8080134	8080438
chr17	8080557	8081287
chr17	8085915	8086320
chr17	8087195	8087542
chr17	8096657	8096906
chr17	8103222	8103593
chr17	8104014	8104315
chr17	8108367	8108689
chr17	8109073	8109443
chr17	8109815	8110628
chr17	8111258	8111631
chr17	8111992	8112296
chr17	8114383	8114709
chr17	8114837	8115157
chr17	8115506	8115788
chr17	8116675	8117080
chr17	8117743	8119009
chr17	8121470	8122137
chr17	8122242	8122530
chr17	8122930	8123226
chr17	8123942	8124184
chr17	8140967	8141440
chr17	8141704	8142055
chr17	8142168	8142935
chr17	8143165	8143976
chr17	8144650	8145093
chr17	8145857	8146237
chr17	8146271	8147102
chr17	8147149	8148359
chr17	8148543	8148886
chr17	8149158	8150806
chr17	8160754	8160971
chr17	8161372	8161866
chr17	8162148	8162979
chr17	8174102	8174372
chr17	8174419	8174716
chr17	8175656	8176395
chr17	8188966	8190240
chr17	8204770	8205490
chr17	8206390	8207034
chr17	8207075	8207940
chr17	8210076	8210324
chr17	8228079	8228992
chr17	8229041	8229546
chr17	8229790	8230068
chr17	8230193	8230751
chr17	8231175	8231569
chr17	8231625	8232575
chr17	8232805	8233132
chr17	8234354	8235385
chr17	8235730	8236442
chr17	8237274	8237619
chr17	8237930	8238729
chr17	8242884	8243248
chr17	8247903	8248136
chr17	8253744	8254401
chr17	8254926	8255232
chr17	8255401	8256010
chr17	8256166	8257063
chr17	8257706	8258299
chr17	8262819	8263365
chr17	8263474	8264036
chr17	8264111	8264701
chr17	8264794	8265739
chr17	8265761	8266117
chr17	8266133	8267765
chr17	8268432	8269364
chr17	8288688	8291076
chr17	8291232	8291585
chr17	8292422	8292688
chr17	8294332	8295446
chr17	8311939	8312740
chr17	8312821	8313354
chr17	8313400	8313655
chr17	8314805	8316248
chr17	8318286	8319703
chr17	8320741	8321093
chr17	8339951	8340605
chr17	8344724	8345142
chr17	8345242	8345952
chr17	8369033	8370486
chr17	8371208	8372181
chr17	8375799	8376803
chr17	8377463	8377792
chr17	8379695	8380036
chr17	8382042	8382410
chr17	8392698	8393561
chr17	8444171	8444457
chr17	8445610	8445964
chr17	8446653	8447002
chr17	8448449	8448786
chr17	8450679	8451053
chr17	8454695	8454987
chr17	8459908	8460260
chr17	8463219	8463454
chr17	8466829	8467123
chr17	8475703	8476048
chr17	8476775	8477148
chr17	8478237	8478546
chr17	8480009	8480625
chr17	8481221	8481510
chr17	8484037	8484366
chr17	8487332	8487694
chr17	8490239	8490652
chr17	8492196	8492609
chr17	8492675	8493124
chr17	8493632	8493985
chr17	8495036	8495341
chr17	8499169	8499576
chr17	8500725	8501070
chr17	8504593	8505006
chr17	8506217	8506589
chr17	8508453	8508777
chr17	8509711	8510049
chr17	8512350	8512757
chr17	8513437	8513994
chr17	8518530	8519050
chr17	8520777	8521385
chr17	8530522	8530785
chr17	8535286	8535601
chr17	8535657	8536031
chr17	8542006	8542380
chr17	8545347	8545700
chr17	8546443	8546762
chr17	8548212	8548508
chr17	8548543	8548887
chr17	8551945	8552244
chr17	8553854	8554118
chr17	8569619	8569912
chr17	8573745	8573965
chr17	8576542	8576772
chr17	8577131	8577438
chr17	8588980	8589208
chr17	8604725	8605082
chr17	8622801	8623361
chr17	8730029	8730307
chr17	8734995	8735711
chr17	8741373	8741771
chr17	8743525	8743830
chr17	8743978	8744284
chr17	8744426	8744709
chr17	8753037	8753589
chr17	8755419	8755705
chr17	8756277	8756536
chr17	8757161	8757592
chr17	8758173	8758482
chr17	8797259	8799220
chr17	8803172	8803529
chr17	8803940	8804253
chr17	8818982	8819298
chr17	8821744	8822036
chr17	8822486	8822757
chr17	8822895	8823186
chr17	8823286	8823597
chr17	8827071	8827394
chr17	8828011	8828290
chr17	8828466	8829090
chr17	8829605	8829892
chr17	8832788	8833145
chr17	8835172	8835556
chr17	8836446	8837023
chr17	8837702	8837971
chr17	8838463	8838755
chr17	8839513	8839797
chr17	8849681	8849894
chr17	8880538	8881117
chr17	8881529	8881981
chr17	8884606	8884883
chr17	8886128	8886705
chr17	8886995	8887321
chr17	8887420	8887783
chr17	8888070	8889322
chr17	8889872	8890226
chr17	8890637	8891012
chr17	8893485	8893755
chr17	8904676	8905015
chr17	8905568	8905837
chr17	8908973	8909274
chr17	8911291	8911594
chr17	9022273	9023491
chr17	9162712	9163101
chr17	9179706	9180056
chr17	9182815	9183069
chr17	9221067	9221342
chr17	9239539	9240068
chr17	9250477	9250745
chr17	9378451	9378753
chr17	9491728	9492021
chr17	9504937	9505262
chr17	9545071	9545382
chr17	9557333	9557628
chr17	9568270	9568570
chr17	9575691	9575908
chr17	9576595	9576865
chr17	9584081	9584471
chr17	9585672	9586072
chr17	9586597	9586934
chr17	9594092	9594421
chr17	9598133	9598433
chr17	9599966	9600283
chr17	9608018	9608319
chr17	9612208	9612579
chr17	9628571	9628920
chr17	9632787	9633133
chr17	9635304	9635656
chr17	9638508	9638811
chr17	9641623	9641935
chr17	9642922	9643298
chr17	9645532	9646236
chr17	9656295	9656634
chr17	9666547	9666851
chr17	9674790	9675083
chr17	9676645	9676981
chr17	9680130	9680466
chr17	9682722	9683058
chr17	9686697	9687009
chr17	9693026	9693330
chr17	9700071	9700349
chr17	9701018	9701800
chr17	9709855	9710214
chr17	9711867	9712232
chr17	9727853	9729090
chr17	9771387	9771796
chr17	9772666	9773022
chr17	9777092	9777385
chr17	9779724	9780138
chr17	9781381	9781694
chr17	9791030	9791384
chr17	9825963	9826353
chr17	9833706	9833995
chr17	9836270	9836576
chr17	9842394	9842717
chr17	9854394	9854702
chr17	9857322	9857677
chr17	9859841	9860201
chr17	9861038	9861300
chr17	9861920	9862191
chr17	9870646	9870935
chr17	9880277	9880616
chr17	9887831	9888073
chr17	9889269	9889805
chr17	9897994	9898304
chr17	9900888	9901200
chr17	9904699	9905280
chr17	9917127	9917441
chr17	9917900	9918199
chr17	9919525	9919805
chr17	9925375	9925699
chr17	9926540	9926869
chr17	9934065	9934344
chr17	9940025	9940300
chr17	9943020	9943336
chr17	9946793	9947083
chr17	9958824	9959549
chr17	9969576	9969862
chr17	9981703	9981984
chr17	10019676	10019997
chr17	10026049	10026406
chr17	10034010	10034337
chr17	10036333	10036851
chr17	10059591	10059916
chr17	10198107	10198490
chr17	10300850	10301065
chr17	10301468	10301803
chr17	10303095	10303598
chr17	10306358	10306729
chr17	10306838	10307164
chr17	10309133	10309930
chr17	10311002	10311327
chr17	10311810	10312176
chr17	10312473	10312857
chr17	10313057	10313454
chr17	10315592	10316125
chr17	10318689	10319279
chr17	10320052	10320596
chr17	10321431	10321808
chr17	10323921	10324364
chr17	10327765	10328221
chr17	10330286	10330623
chr17	10331998	10332322
chr17	10332973	10333291
chr17	10340049	10340501
chr17	10343699	10344209
chr17	10345101	10345716
chr17	10346579	10346898
chr17	10350455	10350794
chr17	10354579	10355247
chr17	10357634	10357927
chr17	10359859	10360288
chr17	10362017	10362603
chr17	10364226	10364630
chr17	10390353	10390703
chr17	10391781	10392077
chr17	10392441	10393310
chr17	10394148	10394552
chr17	10395032	10395541
chr17	10396229	10397086
chr17	10398343	10398986
chr17	10399442	10399769
chr17	10400289	10401885
chr17	10404229	10404685
chr17	10405940	10406497
chr17	10406589	10407079
chr17	10408996	10409688
chr17	10410676	10411047
chr17	10412269	10412828
chr17	10413801	10414584
chr17	10415015	10415808
chr17	10418544	10419130
chr17	10419917	10420327
chr17	10443274	10443627
chr17	10444503	10445462
chr17	10446912	10447316
chr17	10447717	10448226
chr17	10448295	10449147
chr17	10450352	10450995
chr17	10451225	10451552
chr17	10451840	10452606
chr17	10452686	10453032
chr17	10453051	10453428
chr17	10453542	10453985
chr17	10454454	10455395
chr17	10455513	10456001
chr17	10456384	10456655
chr17	10457314	10457829
chr17	10459150	10459521
chr17	10459851	10460421
chr17	10460815	10461154
chr17	10462764	10463743
chr17	10464371	10464808
chr17	10465341	10465698
chr17	10466172	10466845
chr17	10492315	10492668
chr17	10494253	10494773
chr17	10494830	10495417
chr17	10495849	10496649
chr17	10496968	10497552
chr17	10497633	10498017
chr17	10498525	10499192
chr17	10500525	10500852
chr17	10501009	10502011
chr17	10502637	10503348
chr17	10504709	10505611
chr17	10505711	10506199
chr17	10507785	10508056
chr17	10508262	10508772
chr17	10509384	10509755
chr17	10511738	10512292
chr17	10512307	10513065
chr17	10513525	10514224
chr17	10514767	10514995
chr17	10515825	10516742
chr17	10521179	10521532
chr17	10522989	10523984
chr17	10524365	10525976
chr17	10526498	10527156
chr17	10527647	10527974
chr17	10528589	10530174
chr17	10531532	10531988
chr17	10533184	10533732
chr17	10534972	10535465
chr17	10536429	10536706
chr17	10537132	10537935
chr17	10539104	10539662
chr17	10539827	10540166
chr17	10540493	10540797
chr17	10542774	10543261
chr17	10543610	10544227
chr17	10545245	10545602
chr17	10547374	10548020
chr17	10628552	10628779
chr17	10629496	10630558
chr17	10631510	10632116
chr17	10632375	10632884
chr17	10633490	10633815
chr17	10633916	10634282
chr17	10634739	10635123
chr17	10635266	10635953
chr17	10637708	10638532
chr17	10638772	10640786
chr17	10640984	10641472
chr17	10642139	10643096
chr17	10644250	10644802
chr17	10645606	10646132
chr17	10647081	10647526
chr17	10648456	10648749
chr17	10649476	10649785
chr17	10650273	10650501
chr17	10651411	10651768
chr17	10652319	10652663
chr17	10654760	10655164
chr17	10681018	10681353
chr17	10686626	10686942
chr17	10691771	10692064
chr17	10692663	10693061
chr17	10695640	10695934
chr17	10697134	10697607
chr17	10704826	10705715
chr17	10706337	10706654
chr17	10710733	10711244
chr17	10715352	10715688
chr17	10723169	10723429
chr17	10724910	10725234
chr17	10726103	10726364
chr17	10728930	10729160
chr17	10729679	10730073
chr17	10825131	10825745
chr17	11241322	11242160
chr17	11263265	11263626
chr17	11379313	11379609
chr17	11551795	11552052
chr17	11555639	11555992
chr17	11557653	11558404
chr17	11598398	11599015
chr17	11608028	11608425
chr17	11610295	11610654
chr17	11611549	11611880
chr17	11617310	11617722
chr17	11619447	11619881
chr17	11629316	11629684
chr17	11632486	11632803
chr17	11636533	11636884
chr17	11640169	11640484
chr17	11644530	11644799
chr17	11646971	11647298
chr17	11650968	11651424
chr17	11652660	11653102
chr17	11664732	11665068
chr17	11668963	11669894
chr17	11679656	11680079
chr17	11680622	11680989
chr17	11689465	11690536
chr17	11693767	11694098
chr17	11694220	11694547
chr17	11699630	11699983
chr17	11701021	11701347
chr17	11704102	11704542
chr17	11704924	11705285
chr17	11719233	11719590
chr17	11727717	11728022
chr17	11738779	11739137
chr17	11742074	11742413
chr17	11744696	11745184
chr17	11747455	11747866
chr17	11752732	11753060
chr17	11756467	11756776
chr17	11757444	11757792
chr17	11763339	11763714
chr17	11768352	11768726
chr17	11769021	11769429
chr17	11780908	11781274
chr17	11783545	11783848
chr17	11784199	11784639
chr17	11793402	11793764
chr17	11797496	11797893
chr17	11807631	11807994
chr17	11810145	11810469
chr17	11821819	11822162
chr17	11822337	11822699
chr17	11822700	11823134
chr17	11834537	11834998
chr17	11853902	11854528
chr17	11869033	11869353
chr17	11871497	11871886
chr17	11874848	11875284
chr17	11879977	11880300
chr17	11881108	11881513
chr17	11882801	11883272
chr17	11883485	11883850
chr17	11886724	11887065
chr17	11891676	11892047
chr17	11894273	11894596
chr17	11902618	11903012
chr17	11905560	11905909
chr17	11923713	11924041
chr17	11929765	11930193
chr17	11931913	11932305
chr17	11933779	11934171
chr17	11937251	11937622
chr17	11942202	11942585
chr17	11961766	11962356
chr17	11969199	11969627
chr17	11977855	11978844
chr17	11983195	11983507
chr17	11984011	11984297
chr17	11990360	11990650
chr17	11990872	11991263
chr17	11992341	11992929
chr17	12020786	12021101
chr17	12032165	12032398
chr17	12054788	12055091
chr17	12069623	12069852
chr17	12081255	12081630
chr17	12095474	12095794
chr17	12107689	12108009
chr17	12110274	12110526
chr17	12113132	12113460
chr17	12125193	12125471
chr17	12129038	12129387
chr17	12139738	12139984
chr17	12141046	12141360
chr17	12666088	12666343
chr17	12705027	12705293
chr17	12710394	12710638
chr17	12715418	12715674
chr17	12717245	12717521
chr17	12722746	12723108
chr17	12736060	12736436
chr17	12739102	12739428
chr17	12744082	12744536
chr17	12745818	12746172
chr17	12752313	12753446
chr17	12756313	12756657
chr17	12757984	12758406
chr17	12760549	12760807
chr17	12762972	12763744
chr17	12789738	12789991
chr17	12894839	12895079
chr17	12896306	12896611
chr17	12908796	12909073
chr17	12915799	12916111
chr17	12919654	12919931
chr17	12928828	12929146
chr17	12940955	12941224
chr17	12943487	12943769
chr17	12943968	12944296
chr17	12949039	12949351
chr17	12949548	12949830
chr17	12952400	12952681
chr17	12955766	12956080
chr17	12956554	12956846
chr17	12958616	12958997
chr17	12973201	12973419
chr17	12973988	12974410
chr17	12979957	12980333
chr17	12984430	12985008
chr17	12987000	12987252
chr17	12989931	12990271
chr17	12992717	12993145
chr17	12993586	12993931
chr17	12994324	12994603
chr17	12994663	12995162
chr17	12995602	12996078
chr17	12996446	12996785
chr17	12998311	12998608
chr17	13000055	13000374
chr17	13002173	13002679
chr17	13003378	13003674
chr17	13004888	13005201
chr17	13005652	13006079
chr17	13010512	13010771
chr17	13011562	13011882
chr17	13013106	13013375
chr17	13014338	13014596
chr17	13015667	13015932
chr17	13016761	13017221
chr17	13017602	13018047
chr17	13496096	13496918
chr17	13600430	13601229
chr17	14069505	14069749
chr17	14074222	14074557
chr17	14076634	14077157
chr17	14102017	14102343
chr17	14159776	14160048
chr17	14179103	14179375
chr17	14181920	14182391
chr17	14191888	14192321
chr17	14206709	14207313
chr17	14235755	14236111
chr17	14236181	14236933
chr17	14301418	14302172
chr17	14344927	14345746
chr17	15230816	15231180
chr17	15239370	15239711
chr17	15258993	15259293
chr17	15260549	15260827
chr17	15303835	15304252
chr17	15308563	15308918
chr17	15312158	15312581
chr17	15313986	15314330
chr17	15318976	15319247
chr17	15327891	15328175
chr17	15330906	15331685
chr17	15437670	15438302
chr17	15440111	15440385
chr17	15502763	15503286
chr17	15536879	15538429
chr17	15538493	15539446
chr17	15539499	15539919
chr17	15539989	15540661
chr17	15545684	15546016
chr17	15546958	15547248
chr17	15553584	15553929
chr17	15555181	15555464
chr17	15563336	15563548
chr17	15568741	15569181
chr17	15588821	15589381
chr17	15593195	15593635
chr17	15594598	15595038
chr17	15596368	15596808
chr17	15598372	15598812
chr17	15605103	15605543
chr17	15607468	15607788
chr17	15612541	15612981
chr17	15613458	15614153
chr17	15615507	15615947
chr17	15618860	15619660
chr17	15628513	15629298
chr17	15631517	15631814
chr17	15632407	15632774
chr17	15635934	15636369
chr17	15642619	15642916
chr17	15650990	15652046
chr17	15658701	15658976
chr17	15677074	15677380
chr17	15677473	15677821
chr17	15680763	15681053
chr17	15682752	15683175
chr17	15700229	15700466
chr17	15701051	15701340
chr17	15706286	15706601
chr17	15708054	15708347
chr17	15709715	15710007
chr17	15715899	15717390
chr17	15735248	15735779
chr17	15737383	15737623
chr17	15737896	15738177
chr17	15738179	15738487
chr17	15738620	15738930
chr17	15739999	15740248
chr17	15741021	15741341
chr17	15741841	15742128
chr17	15945148	15945683
chr17	15974578	15975442
chr17	15977946	15978263
chr17	15980939	15981244
chr17	15987165	15987468
chr17	15993656	15993878
chr17	15999418	15999694
chr17	15999748	16000482
chr17	16001814	16002125
chr17	16002692	16002931
chr17	16003730	16003987
chr17	16004100	16004362
chr17	16006373	16006668
chr17	16024916	16025271
chr17	16026439	16026802
chr17	16027273	16027622
chr17	16032195	16032583
chr17	16034664	16035044
chr17	16039332	16039754
chr17	16040340	16040594
chr17	16046850	16047193
chr17	16048744	16049088
chr17	16057413	16058164
chr17	16058370	16058699
chr17	16061300	16061994
chr17	16062004	16062370
chr17	16063967	16064287
chr17	16064769	16065119
chr17	16065384	16065794
chr17	16067793	16068221
chr17	16070064	16070625
chr17	16071308	16071765
chr17	16072044	16072328
chr17	16073328	16073669
chr17	16075433	16075802
chr17	16079863	16080164
chr17	16080307	16080827
chr17	16086181	16086542
chr17	16087071	16087445
chr17	16091469	16092158
chr17	16098266	16098596
chr17	16101149	16101905
chr17	16108685	16109012
chr17	16117787	16118127
chr17	16119322	16119585
chr17	16120951	16121369
chr17	16125981	16126309
chr17	16137210	16137512
chr17	16138057	16138312
chr17	16138907	16139286
chr17	16143505	16143796
chr17	16146275	16146648
chr17	16149350	16149617
chr17	16151489	16151716
chr17	16151845	16152098
chr17	16153238	16153495
chr17	16158659	16158973
chr17	16164878	16165261
chr17	16171702	16172095
chr17	16186453	16186787
chr17	16194361	16194669
chr17	16217126	16217561
chr17	16233870	16234170
chr17	16299787	16300078
chr17	16313446	16313714
chr17	16316580	16318008
chr17	16325699	16325998
chr17	16342716	16343041
chr17	16344496	16344811
chr17	16348335	16350129
chr17	16352926	16353536
chr17	16381807	16382697
chr17	16417568	16417968
chr17	16420014	16420348
chr17	16422498	16422989
chr17	16423368	16423867
chr17	16425998	16426369
chr17	16426621	16426977
chr17	16427348	16427647
chr17	16428216	16428487
chr17	16428716	16429082
chr17	16431683	16432400
chr17	16433473	16433798
chr17	16434789	16435069
chr17	16436688	16436989
chr17	16443487	16444231
chr17	16447744	16448060
chr17	16462157	16462486
chr17	16491644	16492090
chr17	16551755	16553526
chr17	16563045	16563332
chr17	16563598	16563925
chr17	16566424	16566722
chr17	16567228	16568029
chr17	16622187	16624609
chr17	16633761	16634057
chr17	16634529	16634856
chr17	16647228	16647494
chr17	16649557	16649844
chr17	16690300	16690844
chr17	16692878	16693149
chr17	16705050	16705499
chr17	16707368	16707642
chr17	16708695	16709735
chr17	16711578	16711919
chr17	16720097	16720331
chr17	16720416	16720758
chr17	16727426	16727840
chr17	16731699	16732083
chr17	16732437	16732766
chr17	16734589	16735743
chr17	16737437	16737775
chr17	16761324	16761818
chr17	16762212	16762633
chr17	16763864	16764344
chr17	16771876	16772119
chr17	16772606	16772809
chr17	16773396	16773733
chr17	16923895	16924481
chr17	16925229	16925579
chr17	16925745	16926210
chr17	16939447	16939897
chr17	16940225	16941032
chr17	16941133	16941577
chr17	16948637	16949083
chr17	16952345	16952683
chr17	16971914	16972205
chr17	17042652	17043071
chr17	17075609	17075887
chr17	17077910	17078176
chr17	17126601	17126953
chr17	17131516	17131801
chr17	17136118	17136550
chr17	17137815	17138175
chr17	17142526	17142865
chr17	17143455	17143769
chr17	17145935	17146192
chr17	17147218	17147487
chr17	17150043	17150333
chr17	17154205	17154515
chr17	17158331	17159102
chr17	17161139	17161456
chr17	17164008	17168015
chr17	17171617	17171965
chr17	17172597	17172915
chr17	17173815	17174175
chr17	17175192	17175512
chr17	17176325	17176612
chr17	17177149	17177512
chr17	17179902	17180188
chr17	17180506	17180769
chr17	17184722	17184994
chr17	17202666	17203198
chr17	17205759	17206386
chr17	17213554	17213956
chr17	17214884	17215416
chr17	17216279	17216603
chr17	17216968	17217282
chr17	17218918	17219309
chr17	17221070	17221728
chr17	17222400	17222761
chr17	17223821	17224243
chr17	17226075	17226422
chr17	17227788	17228253
chr17	17246997	17247251
chr17	17247379	17247660
chr17	17248825	17249139
chr17	17254758	17255045
chr17	17260200	17260574
chr17	17261865	17262206
chr17	17264701	17265081
chr17	17267784	17268145
chr17	17270657	17271108
chr17	17275934	17276283
chr17	17280473	17280798
chr17	17281031	17281286
chr17	17303450	17304001
chr17	17304263	17304577
chr17	17306442	17306743
chr17	17323084	17323345
chr17	17344693	17345026
chr17	17345127	17345412
chr17	17346704	17347047
chr17	17419243	17419492
chr17	17421902	17422155
chr17	17422873	17423514
chr17	17476941	17477365
chr17	17491178	17491595
chr17	17495024	17495784
chr17	17495795	17496281
chr17	17505690	17505948
chr17	17506126	17506401
chr17	17507068	17507299
chr17	17509333	17509645
chr17	17512408	17512754
chr17	17517873	17518257
chr17	17522179	17522495
chr17	17570375	17571017
chr17	17576819	17577127
chr17	17577313	17577565
chr17	17582166	17582531
chr17	17591430	17592143
chr17	17792848	17798613
chr17	17803655	17803949
chr17	17809289	17809539
chr17	17809869	17810081
chr17	17812521	17812951
chr17	17813267	17813869
chr17	17814144	17814510
chr17	17814514	17815044
chr17	17815120	17815429
chr17	17815759	17816818
chr17	17816857	17817557
chr17	17817595	17818016
chr17	17818159	17818474
chr17	17818912	17819845
chr17	17819989	17820621
chr17	17823417	17823726
chr17	17836626	17836923
chr17	17847534	17847883
chr17	17848722	17848959
chr17	17850792	17851052
chr17	17857668	17857955
chr17	17861375	17861651
chr17	17862630	17862948
chr17	17866195	17866519
chr17	17866775	17867024
chr17	17869239	17869815
chr17	17871864	17872163
chr17	17879526	17879843
chr17	17882604	17882963
chr17	17884533	17884868
chr17	17893560	17893910
chr17	17898495	17898774
chr17	17907346	17907631
chr17	17972161	17972413
chr17	17977498	17977858
chr17	17983727	17984044
chr17	17987831	17988198
chr17	17992664	17993011
chr17	17994198	17994518
chr17	17994898	17995211
chr17	17997359	17997734
chr17	18004262	18004594
chr17	18006082	18006353
chr17	18006923	18007247
chr17	18007297	18007928
chr17	18015963	18016295
chr17	18016457	18016771
chr17	18018451	18018786
chr17	18020839	18021338
chr17	18021644	18021957
chr17	18024523	18024804
chr17	18026218	18026516
chr17	18028131	18028477
chr17	18028514	18028759
chr17	18038780	18039116
chr17	18039364	18040002
chr17	18045046	18045306
chr17	18054026	18054334
chr17	18056602	18057181
chr17	18058767	18059069
chr17	18061744	18062075
chr17	18065079	18065343
chr17	18087923	18088187
chr17	18093712	18094073
chr17	18098169	18098459
chr17	18098916	18099193
chr17	18099532	18099823
chr17	18100262	18100759
chr17	18101392	18101690
chr17	18101820	18102097
chr17	18103700	18103989
chr17	18104459	18104781
chr17	18106332	18106586
chr17	18107053	18107340
chr17	18118700	18122509
chr17	18124382	18124665
chr17	18125067	18125331
chr17	18126246	18126556
chr17	18126690	18126965
chr17	18126974	18127269
chr17	18130704	18130910
chr17	18131133	18131631
chr17	18132352	18132666
chr17	18133124	18133486
chr17	18135610	18135924
chr17	18136316	18136786
chr17	18137483	18137779
chr17	18138014	18138346
chr17	18138710	18139036
chr17	18139433	18139711
chr17	18140416	18141243
chr17	18141552	18141870
chr17	18141978	18142354
chr17	18142655	18142940
chr17	18143465	18144100
chr17	18144396	18144692
chr17	18145771	18146207
chr17	18147928	18148310
chr17	18148395	18149052
chr17	18149115	18149680
chr17	18150328	18151627
chr17	18151745	18152284
chr17	18153674	18153996
chr17	18154030	18154290
chr17	18154579	18154855
chr17	18155009	18155532
chr17	18156094	18156436
chr17	18156853	18157330
chr17	18157621	18158000
chr17	18158422	18158738
chr17	18158824	18159097
chr17	18159174	18159447
chr17	18159505	18159779
chr17	18159834	18160117
chr17	18161216	18161547
chr17	18162484	18162779
chr17	18163143	18163421
chr17	18163641	18163938
chr17	18166260	18166621
chr17	18167489	18167823
chr17	18171537	18171871
chr17	18172056	18172390
chr17	18173680	18174021
chr17	18178668	18178970
chr17	18184143	18185113
chr17	18194854	18195135
chr17	18206714	18207070
chr17	18208118	18208496
chr17	18225582	18225863
chr17	18229840	18230138
chr17	18232394	18232902
chr17	18233677	18234508
chr17	18234548	18235637
chr17	18236506	18237039
chr17	18237380	18237873
chr17	18237966	18238314
chr17	18238355	18238709
chr17	18240477	18240973
chr17	18241350	18242378
chr17	18242407	18242921
chr17	18245037	18247457
chr17	18247556	18248133
chr17	18248449	18248983
chr17	18249026	18249508
chr17	18250737	18251117
chr17	18251164	18251577
chr17	18251579	18252246
chr17	18252371	18252656
chr17	18253200	18253819
chr17	18253978	18254282
chr17	18254420	18254954
chr17	18255082	18255363
chr17	18256425	18256697
chr17	18256808	18257119
chr17	18258346	18258790
chr17	18261035	18261261
chr17	18262613	18262967
chr17	18262985	18263348
chr17	18263609	18264864
chr17	18274701	18275080
chr17	18277574	18278457
chr17	18280435	18280758
chr17	18282597	18282941
chr17	18285041	18285620
chr17	18290456	18291127
chr17	18292544	18292952
chr17	18294602	18294885
chr17	18299458	18299733
chr17	18301784	18302085
chr17	18302163	18302823
chr17	18305011	18305320
chr17	18306790	18307066
chr17	18308250	18308524
chr17	18308781	18309041
chr17	18314498	18314878
chr17	18315689	18318249
chr17	18322516	18323170
chr17	18328649	18329019
chr17	18329177	18329488
chr17	18330454	18330771
chr17	18333065	18333388
chr17	18335458	18335775
chr17	18339942	18340355
chr17	18340631	18340913
chr17	18347395	18347756
chr17	18348224	18348540
chr17	18353571	18353917
chr17	18355785	18356081
chr17	18380837	18381100
chr17	18381266	18381830
chr17	18382412	18383687
chr17	18388118	18388348
chr17	18476754	18476993
chr17	18483774	18484066
chr17	18485833	18486235
chr17	18487546	18487857
chr17	18488840	18489136
chr17	18490632	18490868
chr17	18491172	18491423
chr17	18491844	18492089
chr17	18492356	18492959
chr17	18494120	18494467
chr17	18635433	18636697
chr17	18637763	18638073
chr17	18638212	18638801
chr17	18639074	18639314
chr17	18640921	18641452
chr17	18661836	18663388
chr17	18672864	18673155
chr17	18680640	18680929
chr17	18681514	18681751
chr17	18699087	18699557
chr17	18701256	18701545
chr17	18704518	18704865
chr17	18704959	18705264
chr17	18721860	18722432
chr17	18723669	18723931
chr17	18727424	18727858
chr17	18730969	18731335
chr17	18731938	18732234
chr17	18734776	18735560
chr17	18744144	18745495
chr17	18747840	18748205
chr17	18749621	18750237
chr17	18750830	18751153
chr17	18755944	18756254
chr17	18758204	18758605
chr17	18764641	18764963
chr17	18766613	18766962
chr17	18768433	18768776
chr17	18769826	18770185
chr17	18772311	18772783
chr17	18775035	18775292
chr17	18778374	18779398
chr17	18781193	18781405
chr17	18789252	18789535
chr17	18790795	18791140
chr17	18797478	18797768
chr17	18798711	18799043
chr17	18804037	18804674
chr17	18805440	18805667
chr17	18842127	18842464
chr17	18857821	18858145
chr17	18858366	18858716
chr17	18865733	18866053
chr17	18867181	18867435
chr17	18872482	18872750
chr17	18877597	18877971
chr17	18882467	18882784
chr17	18889721	18889978
chr17	18911002	18911352
chr17	18923813	18924085
chr17	18928710	18929058
chr17	18930439	18930799
chr17	18950616	18950826
chr17	18952064	18952416
chr17	18958581	18958853
chr17	18959034	18959339
chr17	18959503	18959763
chr17	18960447	18960752
chr17	18968951	18969522
chr17	18970912	18971848
chr17	18976753	18977089
chr17	18977483	18978950
chr17	18979448	18979773
chr17	18988146	18988514
chr17	19003419	19004141
chr17	19013261	19013617
chr17	19014948	19015299
chr17	19017183	19017494
chr17	19019322	19020028
chr17	19020054	19020531
chr17	19021737	19022244
chr17	19024114	19024593
chr17	19035857	19036180
chr17	19041706	19042004
chr17	19046748	19047038
chr17	19127519	19127797
chr17	19132541	19132839
chr17	19138365	19138688
chr17	19158218	19158476
chr17	19283019	19283814
chr17	19285519	19285890
chr17	19307825	19308199
chr17	19308252	19308710
chr17	19309784	19310097
chr17	19311951	19312244
chr17	19313004	19313379
chr17	19328610	19328987
chr17	19329460	19329747
chr17	19331752	19332168
chr17	19333855	19334354
chr17	19335304	19335548
chr17	19337603	19337848
chr17	19340995	19341426
chr17	19343069	19343957
chr17	19346845	19347431
chr17	19347683	19347980
chr17	19357739	19358051
chr17	19360219	19360488
chr17	19362406	19362833
chr17	19377758	19378138
chr17	19378159	19378730
chr17	19378795	19379232
chr17	19379681	19380047
chr17	19380306	19382566
chr17	19382712	19383331
chr17	19384361	19384809
chr17	19384998	19385554
chr17	19386209	19386564
chr17	19386659	19386938
chr17	19386940	19387255
chr17	19411308	19411770
chr17	19412397	19413781
chr17	19413994	19414245
chr17	19414348	19416275
chr17	19533839	19534174
chr17	19542292	19542594
chr17	19546334	19546603
chr17	19547884	19548233
chr17	19549534	19549777
chr17	19551323	19551568
chr17	19555111	19555409
chr17	19555492	19556162
chr17	19560087	19560593
chr17	19566689	19566959
chr17	19566995	19567328
chr17	19571377	19571672
chr17	19572679	19572961
chr17	19577226	19578097
chr17	19648871	19649224
chr17	19651446	19651878
chr17	19652446	19652732
chr17	19656265	19656674
chr17	19657644	19657962
chr17	19661026	19661368
chr17	19663232	19663599
chr17	19664847	19665147
chr17	19671620	19672056
chr17	19673050	19673375
chr17	19675457	19675672
chr17	19678585	19679006
chr17	19679851	19680139
chr17	19681266	19681770
chr17	19701981	19702774
chr17	19702991	19703267
chr17	19703969	19704278
chr17	19704552	19704794
chr17	19705335	19705603
chr17	19706547	19706861
chr17	19707645	19707943
chr17	19708201	19708607
chr17	19708615	19708860
chr17	19712602	19712845
chr17	19713724	19714073
chr17	19714620	19714889
chr17	19715015	19715317
chr17	19716332	19716655
chr17	19737995	19738553
chr17	19738895	19739195
chr17	19739407	19739774
chr17	19740235	19740577
chr17	19740992	19741310
chr17	19741903	19742312
chr17	19742444	19744236
chr17	19744311	19745229
chr17	19776248	19776507
chr17	19777480	19777816
chr17	19780371	19780729
chr17	19780885	19781204
chr17	19781788	19782167
chr17	19783596	19784005
chr17	19785836	19786186
chr17	19795521	19795825
chr17	19795994	19796382
chr17	19797295	19797782
chr17	19799394	19799675
chr17	19801676	19802022
chr17	19804592	19804930
chr17	19810277	19810538
chr17	19816648	19817020
chr17	19824993	19825282
chr17	19826038	19826286
chr17	19838400	19838683
chr17	19841388	19841647
chr17	19843020	19843322
chr17	19845203	19845477
chr17	19846636	19847010
chr17	19849268	19849505
chr17	19849641	19849874
chr17	19864702	19864944
chr17	19865635	19865928
chr17	19867227	19867517
chr17	19906126	19906332
chr17	19909080	19909376
chr17	19909825	19910078
chr17	19919935	19920218
chr17	19924307	19924617
chr17	19931704	19932078
chr17	19936185	19936530
chr17	19939612	19939949
chr17	19940786	19941110
chr17	19941725	19942010
chr17	19947306	19947605
chr17	19957913	19958671
chr17	19962739	19963122
chr17	19968313	19968561
chr17	19977491	19977779
chr17	20096551	20096898
chr17	20110326	20110662
chr17	20155893	20156336
chr17	20204232	20206012
chr17	20227312	20227720
chr17	20231657	20231931
chr17	20232099	20232514
chr17	20236759	20237394
chr17	20237921	20239439
chr17	20245825	20246171
chr17	20247118	20247419
chr17	20253404	20253686
chr17	20257350	20257707
chr17	20260091	20260394
chr17	20296860	20297177
chr17	20305922	20306182
chr17	20313875	20314165
chr17	20449872	20450219
chr17	20451380	20451983
chr17	20452250	20452495
chr17	20452916	20453167
chr17	20453471	20453707
chr17	20455202	20455498
chr17	20456460	20456771
chr17	20458082	20458484
chr17	20460251	20460543
chr17	20467331	20467570
chr17	20579643	20580829
chr17	20865314	20865609
chr17	20866447	20866803
chr17	20893291	20893562
chr17	20895576	20896120
chr17	21002930	21003173
chr17	21004101	21004451
chr17	21004827	21005090
chr17	21006795	21007087
chr17	21007769	21008096
chr17	21011050	21011409
chr17	21012729	21013035
chr17	21015651	21015999
chr17	21017841	21018211
chr17	21018983	21019285
chr17	21021012	21021326
chr17	21028441	21028774
chr17	21042564	21042935
chr17	21126871	21127091
chr17	21166053	21166571
chr17	21168634	21168992
chr17	21171917	21172296
chr17	21178132	21178442
chr17	21183493	21183910
chr17	21184270	21184563
chr17	21188610	21188963
chr17	21190847	21191253
chr17	21198223	21198940
chr17	21210835	21211327
chr17	21213990	21214252
chr17	21243212	21243529
chr17	21244005	21244324
chr17	21253057	21253364
chr17	21284820	21285069
chr17	21285109	21285426
chr17	21287935	21288191
chr17	21295529	21295869
chr17	21295985	21296310
chr17	21298312	21298579
chr17	21298777	21299026
chr17	21300444	21300758
chr17	21300773	21301093
chr17	21302042	21302359
chr17	21303082	21303334
chr17	21304325	21304653
chr17	21304950	21305228
chr17	21312041	21312381
chr17	21313391	21313637
chr17	21314046	21314330
chr17	21415233	21416753
chr17	21528964	21529380
chr17	21529869	21531461
chr17	21532169	21535095
chr17	21535199	21535638
chr17	21550895	21551550
chr17	27294295	27294535
chr17	27301687	27302056
chr17	27303266	27303735
chr17	27304679	27305011
chr17	27306681	27306982
chr17	27307643	27309372
chr17	27309960	27310274
chr17	27311408	27311716
chr17	27312109	27312469
chr17	27577430	27577739
chr17	27582545	27583205
chr17	27583882	27584087
chr17	27588374	27588635
chr17	27590710	27590994
chr17	27592260	27592726
chr17	27597167	27597536
chr17	27601259	27601501
chr17	27601792	27602058
chr17	27603733	27603988
chr17	27604579	27604828
chr17	27605333	27605913
chr17	27607813	27608110
chr17	27609095	27609429
chr17	27609966	27610298
chr17	27611393	27611729
chr17	27617194	27617528
chr17	27621828	27622035
chr17	27631165	27631404
chr17	27638162	27638454
chr17	27640471	27640873
chr17	27642137	27642448
chr17	27643424	27643720
chr17	27645213	27645449
chr17	27645760	27646011
chr17	27646446	27646688
chr17	27646929	27647532
chr17	27648735	27649082
chr17	27757145	27757453
chr17	27758780	27759175
chr17	27759929	27760278
chr17	27760522	27760844
chr17	27761043	27761331
chr17	27762697	27763105
chr17	27763880	27764244
chr17	27765434	27765816
chr17	27766409	27766688
chr17	27767604	27767937
chr17	27768876	27769251
chr17	27769434	27769684
chr17	27770812	27771117
chr17	27772207	27772552
chr17	27773060	27773343
chr17	27774156	27774551
chr17	27778589	27779156
chr17	27780666	27781277
chr17	27781914	27782206
chr17	27782843	27783206
chr17	27787577	27787926
chr17	27788708	27789031
chr17	27789503	27789788
chr17	27798599	27798909
chr17	27879372	27879590
chr17	27880173	27880466
chr17	27882468	27882794
chr17	28042773	28043431
chr17	28122502	28122832
chr17	28132519	28132775
chr17	28161059	28161366
chr17	28163442	28163728
chr17	28168347	28168757
chr17	28172416	28172718
chr17	28185078	28185365
chr17	28190920	28191319
chr17	28192019	28192313
chr17	28194481	28194736
chr17	28319017	28319465
chr17	28325402	28325747
chr17	28326433	28326893
chr17	28328529	28328833
chr17	28329072	28329376
chr17	28330342	28330628
chr17	28331758	28332321
chr17	28339421	28339826
chr17	28340208	28340578
chr17	28341136	28341556
chr17	28342146	28342542
chr17	28344263	28344700
chr17	28348016	28348331
chr17	28348982	28349262
chr17	28350337	28350663
chr17	28350665	28350892
chr17	28351563	28351900
chr17	28352811	28353119
chr17	28353140	28353416
chr17	28353594	28353891
chr17	28354387	28354685
chr17	28355694	28355976
chr17	28357184	28357546
chr17	28357570	28357981
chr17	28358815	28359089
chr17	28359214	28359504
chr17	28360428	28360947
chr17	28361056	28361352
chr17	28364167	28365330
chr17	28367268	28367581
chr17	28367614	28368159
chr17	28368420	28369128
chr17	28369188	28370303
chr17	28371932	28372604
chr17	28381102	28381921
chr17	28384256	28384669
chr17	28384738	28385375
chr17	28388073	28388639
chr17	28395804	28396386
chr17	28399555	28399813
chr17	28400510	28400866
chr17	28402137	28402421
chr17	28404515	28405568
chr17	28405786	28406214
chr17	28473612	28473914
chr17	28487309	28487650
chr17	28489113	28489442
chr17	28490206	28491006
chr17	28491336	28491952
chr17	28493470	28493889
chr17	28493916	28494205
chr17	28494290	28494612
chr17	28495554	28495916
chr17	28496349	28496687
chr17	28496998	28497369
chr17	28523869	28524192
chr17	28524402	28525067
chr17	28527150	28527461
chr17	28528993	28529324
chr17	28530648	28530945
chr17	28534230	28535298
chr17	28537016	28537536
chr17	28547196	28548201
chr17	28548491	28548805
chr17	28552237	28552657
chr17	28554119	28554595
chr17	28554750	28555161
chr17	28556065	28556366
chr17	28556726	28557072
chr17	28558375	28558690
chr17	28559948	28560291
chr17	28561321	28561729
chr17	28563330	28563622
chr17	28563717	28564007
chr17	28570751	28571288
chr17	28571362	28571596
chr17	28573425	28574341
chr17	28574393	28575644
chr17	28575864	28576120
chr17	28576700	28577149
chr17	28577598	28577870
chr17	28577909	28578852
chr17	28579040	28579585
chr17	28579650	28580220
chr17	28583410	28583749
chr17	28583752	28584845
chr17	28585001	28585753
chr17	28585763	28586282
chr17	28586324	28586599
chr17	28591597	28593166
chr17	28598409	28598735
chr17	28598795	28599046
chr17	28610377	28610799
chr17	28611042	28612466
chr17	28612517	28612787
chr17	28612977	28613788
chr17	28613986	28614381
chr17	28614963	28615346
chr17	28615563	28615898
chr17	28615995	28617099
chr17	28617131	28617418
chr17	28618690	28619071
chr17	28619553	28620115
chr17	28620408	28620730
chr17	28620887	28621270
chr17	28621298	28621598
chr17	28623659	28624066
chr17	28624132	28624490
chr17	28628164	28628659
chr17	28631378	28632339
chr17	28632841	28634186
chr17	28634416	28635709
chr17	28636864	28637270
chr17	28637735	28638742
chr17	28639214	28639742
chr17	28639800	28640125
chr17	28640459	28640783
chr17	28641788	28642435
chr17	28642768	28643411
chr17	28643509	28643759
chr17	28643957	28644287
chr17	28644888	28645156
chr17	28648888	28649376
chr17	28655186	28655583
chr17	28661625	28661976
chr17	28673301	28673610
chr17	28674182	28674713
chr17	28674869	28675262
chr17	28675300	28675585
chr17	28676056	28676530
chr17	28677614	28677916
chr17	28677975	28678292
chr17	28678444	28679063
chr17	28681155	28681504
chr17	28681781	28682080
chr17	28682626	28683916
chr17	28684485	28685061
chr17	28686238	28686515
chr17	28686553	28686889
chr17	28686987	28687571
chr17	28687990	28688318
chr17	28689253	28689661
chr17	28689981	28690329
chr17	28690820	28691163
chr17	28693595	28693936
chr17	28695229	28695647
chr17	28696743	28697182
chr17	28697519	28698130
chr17	28699680	28699993
chr17	28700072	28700612
chr17	28700840	28701228
chr17	28701338	28701725
chr17	28703457	28704943
chr17	28706579	28706945
chr17	28710770	28711185
chr17	28711469	28711760
chr17	28714471	28716161
chr17	28716802	28717094
chr17	28717112	28717990
chr17	28718021	28718367
chr17	28719905	28720130
chr17	28720148	28720530
chr17	28720606	28720990
chr17	28722622	28722999
chr17	28723470	28723744
chr17	28723766	28723986
chr17	28724409	28724993
chr17	28725203	28725663
chr17	28725803	28726312
chr17	28726655	28726908
chr17	28728713	28728960
chr17	28733882	28734288
chr17	28734671	28735104
chr17	28735139	28735471
chr17	28737205	28738345
chr17	28738570	28738847
chr17	28738983	28739301
chr17	28740362	28740713
chr17	28740721	28741671
chr17	28741858	28742087
chr17	28744012	28744355
chr17	28747112	28747364
chr17	28747742	28748766
chr17	28748844	28749677
chr17	28758169	28759976
chr17	28766485	28766767
chr17	28854934	28855417
chr17	28856163	28856682
chr17	28857838	28859383
chr17	28860330	28860653
chr17	28879251	28880962
chr17	28881091	28881475
chr17	28881713	28882791
chr17	28883007	28883331
chr17	28884124	28884415
chr17	28885756	28886047
chr17	28888844	28889126
chr17	28897425	28897681
chr17	28898340	28898992
chr17	28900889	28901716
chr17	28902482	28903044
chr17	28906082	28906617
chr17	28906755	28907094
chr17	28907489	28907772
chr17	28908682	28908981
chr17	28910125	28910469
chr17	28911011	28911337
chr17	28912043	28913377
chr17	28913778	28914137
chr17	28917184	28917549
chr17	28919042	28919375
chr17	28921587	28921908
chr17	28923808	28924402
chr17	28926681	28927163
chr17	28944402	28944669
chr17	28949964	28950346
chr17	28950794	28951704
chr17	28955848	28956567
chr17	28956618	28956857
chr17	28956944	28957639
chr17	28957846	28958241
chr17	28958924	28959572
chr17	28959597	28959992
chr17	28960404	28961073
chr17	28963861	28964247
chr17	28969656	28970052
chr17	28979579	28979913
chr17	28981270	28982139
chr17	29005714	29005969
chr17	29043125	29043439
chr17	29044758	29045107
chr17	29046559	29046947
chr17	29052819	29053233
chr17	29053312	29053695
chr17	29054444	29054791
chr17	29054962	29055321
chr17	29055712	29055988
chr17	29056074	29056405
chr17	29073751	29074299
chr17	29074693	29075014
chr17	29079626	29081100
chr17	29082215	29082538
chr17	29085503	29085748
chr17	29086337	29086677
chr17	29086835	29087221
chr17	29089860	29090198
chr17	29090431	29091026
chr17	29092242	29092556
chr17	29092754	29093101
chr17	29093222	29093527
chr17	29093879	29094190
chr17	29094549	29095159
chr17	29096660	29097015
chr17	29097122	29097450
chr17	29097687	29097999
chr17	29098004	29098545
chr17	29098725	29099069
chr17	29099533	29099862
chr17	29103498	29103764
chr17	29106979	29107289
chr17	29109757	29110201
chr17	29110335	29110722
chr17	29111323	29111963
chr17	29113910	29114197
chr17	29114806	29115199
chr17	29115250	29115541
chr17	29115563	29115940
chr17	29116343	29116555
chr17	29117944	29118540
chr17	29119234	29119535
chr17	29120515	29120858
chr17	29120897	29121311
chr17	29121446	29122057
chr17	29122065	29122353
chr17	29124552	29124788
chr17	29125792	29126067
chr17	29127751	29128644
chr17	29128954	29129213
chr17	29131282	29131542
chr17	29133697	29133958
chr17	29140239	29140522
chr17	29165841	29167065
chr17	29246763	29246994
chr17	29249041	29249306
chr17	29250081	29250400
chr17	29251963	29252305
chr17	29253539	29253882
chr17	29254101	29254449
chr17	29264438	29264691
chr17	29267397	29267630
chr17	29285891	29287816
chr17	29293682	29294159
chr17	29451448	29451780
chr17	29467044	29467316
chr17	29475569	29475871
chr17	29477560	29477806
chr17	29478150	29478447
chr17	29480267	29480581
chr17	29482096	29482388
chr17	29489563	29489857
chr17	29491683	29491965
chr17	29495459	29495827
chr17	29498217	29498621
chr17	29502488	29502823
chr17	29507795	29508232
chr17	29510763	29511092
chr17	29517352	29517756
chr17	29522179	29522619
chr17	29530306	29530719
chr17	29534017	29534400
chr17	29542460	29543122
chr17	29562460	29563186
chr17	29565985	29567066
chr17	29568658	29569186
chr17	29569217	29569459
chr17	29571490	29573024
chr17	29574601	29577347
chr17	29577544	29577842
chr17	29578198	29578471
chr17	29578630	29579088
chr17	29581237	29581480
chr17	29581641	29582244
chr17	29582597	29583137
chr17	29583382	29583716
chr17	29589226	29589478
chr17	29593521	29593835
chr17	29607641	29608340
chr17	29608750	29609521
chr17	29610584	29610866
chr17	29611478	29611743
chr17	29611775	29613063
chr17	29613253	29613682
chr17	29615631	29616436
chr17	29616601	29617719
chr17	29617947	29619289
chr17	29619550	29619873
chr17	29621123	29621584
chr17	29622587	29623006
chr17	29630740	29633031
chr17	29635867	29636902
chr17	29643000	29643409
chr17	29648043	29648444
chr17	29650553	29650900
chr17	29655460	29655707
chr17	29666766	29667323
chr17	29671834	29672229
chr17	29676719	29676985
chr17	29677572	29677841
chr17	29684462	29684784
chr17	29695358	29695623
chr17	29702858	29703162
chr17	29761049	29761532
chr17	29793793	29794037
chr17	29848748	29849029
chr17	29929837	29930115
chr17	29941696	29941938
chr17	29942139	29942402
chr17	29943464	29943749
chr17	29968690	29969467
chr17	29993064	29993421
chr17	29996211	29996460
chr17	29999805	30000076
chr17	30034129	30034485
chr17	30051017	30051317
chr17	30053154	30054248
chr17	30055787	30056256
chr17	30057575	30057990
chr17	30059444	30059801
chr17	30078114	30078604
chr17	30079971	30080341
chr17	30080652	30081081
chr17	30082790	30083143
chr17	30086962	30087266
chr17	30090320	30090774
chr17	30091770	30092257
chr17	30092739	30093036
chr17	30107733	30108124
chr17	30116743	30116963
chr17	30117979	30118273
chr17	30172439	30172698
chr17	30177970	30178299
chr17	30178989	30179397
chr17	30180807	30181116
chr17	30184514	30185774
chr17	30198355	30198630
chr17	30203071	30203439
chr17	30207631	30207932
chr17	30209042	30209342
chr17	30210414	30210746
chr17	30211211	30211524
chr17	30212639	30212967
chr17	30215510	30215814
chr17	30215981	30216316
chr17	30217065	30217404
chr17	30218017	30218437
chr17	30218696	30219031
chr17	30221515	30222181
chr17	30222718	30222921
chr17	30248916	30249268
chr17	30266784	30267054
chr17	30271170	30271488
chr17	30272460	30272999
chr17	30273941	30274297
chr17	30285287	30285580
chr17	30286713	30287002
chr17	30287705	30288047
chr17	30289272	30289582
chr17	30291210	30291608
chr17	30291706	30291919
chr17	30316586	30316790
chr17	30317092	30317333
chr17	30318709	30319013
chr17	30324715	30325194
chr17	30329150	30329629
chr17	30331951	30332248
chr17	30378880	30379826
chr17	30380377	30380742
chr17	30384888	30385336
chr17	30420740	30421083
chr17	30421563	30421933
chr17	30422573	30423123
chr17	30423405	30423797
chr17	30427290	30427658
chr17	30431671	30431981
chr17	30438874	30439177
chr17	30442207	30442550
chr17	30443701	30444071
chr17	30445590	30446120
chr17	30449452	30449848
chr17	30451610	30451946
chr17	30455238	30455570
chr17	30456155	30456626
chr17	30461079	30461411
chr17	30461776	30462162
chr17	30462269	30462569
chr17	30464487	30464914
chr17	30477333	30478093
chr17	30481042	30481363
chr17	30484113	30484401
chr17	30484562	30484870
chr17	30490025	30490317
chr17	30492578	30492853
chr17	30510779	30511009
chr17	30519838	30520121
chr17	30522153	30522478
chr17	30559614	30559826
chr17	30560016	30560282
chr17	30560516	30560816
chr17	30562768	30563017
chr17	30563099	30563525
chr17	30784086	30784543
chr17	30785818	30786131
chr17	30792339	30792672
chr17	30793349	30793772
chr17	30796059	30796437
chr17	30797210	30797498
chr17	30803800	30804208
chr17	30824422	30824751
chr17	30832247	30832513
chr17	30834047	30836148
chr17	30837105	30837414
chr17	30840516	30840881
chr17	30843812	30844139
chr17	30844734	30845016
chr17	30855042	30855427
chr17	30856854	30857212
chr17	30858060	30858423
chr17	30860332	30860712
chr17	30865603	30865900
chr17	30868232	30868512
chr17	30869147	30869746
chr17	30876273	30876650
chr17	30877315	30877649
chr17	30877902	30878196
chr17	30879322	30879587
chr17	30887091	30887472
chr17	30892506	30892888
chr17	30893193	30894250
chr17	30894463	30895013
chr17	30899068	30899706
chr17	30900312	30900662
chr17	30903965	30904629
chr17	30906067	30906298
chr17	30921914	30922208
chr17	30922839	30923170
chr17	30926708	30927018
chr17	30931788	30932068
chr17	30934084	30934397
chr17	30944806	30945153
chr17	30949186	30949470
chr17	30953187	30953450
chr17	30954377	30954655
chr17	30956140	30956569
chr17	30957734	30957969
chr17	30970973	30971846
chr17	30984516	30984860
chr17	30987843	30988206
chr17	30993739	30994004
chr17	30997141	30997431
chr17	30998561	30999291
chr17	31001986	31002213
chr17	31008048	31008903
chr17	31016794	31017103
chr17	31021809	31022142
chr17	31024276	31024526
chr17	31032325	31032565
chr17	31095209	31095469
chr17	31155882	31156226
chr17	31158909	31159193
chr17	31163085	31163476
chr17	31169790	31170097
chr17	31181321	31181589
chr17	31181609	31181885
chr17	31182407	31182765
chr17	31200321	31200695
chr17	31200936	31201259
chr17	31201310	31201585
chr17	31206139	31206471
chr17	31214350	31214685
chr17	31218904	31219218
chr17	31221749	31222677
chr17	31223343	31223667
chr17	31224994	31225350
chr17	31226334	31226784
chr17	31227117	31227391
chr17	31227422	31227706
chr17	31228924	31229565
chr17	31229734	31230074
chr17	31230159	31230482
chr17	31230741	31231025
chr17	31231972	31232289
chr17	31232599	31233313
chr17	31235510	31236121
chr17	31248883	31249219
chr17	31252837	31253100
chr17	31258243	31258602
chr17	31258931	31259229
chr17	31260268	31260615
chr17	31261610	31261957
chr17	31265128	31265439
chr17	31294908	31296431
chr17	31304162	31305730
chr17	31307786	31308022
chr17	31318202	31319123
chr17	31320272	31320531
chr17	31325719	31326352
chr17	31327398	31327939
chr17	31330195	31330598
chr17	31334737	31335131
chr17	31336232	31337014
chr17	31337267	31337682
chr17	31337718	31338239
chr17	31338603	31338905
chr17	31340404	31340745
chr17	31342908	31343235
chr17	31349019	31349351
chr17	31350082	31350418
chr17	31352156	31352514
chr17	31356359	31356682
chr17	31356859	31357469
chr17	31358379	31358722
chr17	31358868	31359115
chr17	31360386	31360803
chr17	31362187	31362464
chr17	31367124	31367378
chr17	31373912	31374255
chr17	31391752	31392111
chr17	31431712	31432000
chr17	31433933	31434222
chr17	31487925	31488372
chr17	31517550	31517977
chr17	31521065	31521460
chr17	31521814	31522149
chr17	31522259	31522495
chr17	31523411	31523711
chr17	31523792	31524096
chr17	31524989	31525330
chr17	31527741	31528023
chr17	31528305	31528878
chr17	31530225	31530569
chr17	31531515	31531832
chr17	31852038	31852408
chr17	31852711	31853130
chr17	31856698	31856965
chr17	31858271	31858501
chr17	31858657	31859299
chr17	31863258	31863616
chr17	31865265	31865538
chr17	31867945	31868212
chr17	31873277	31873853
chr17	31875133	31875513
chr17	31878149	31878427
chr17	31878601	31878881
chr17	31880472	31880854
chr17	31884323	31884605
chr17	31885879	31886161
chr17	31887135	31887413
chr17	31889184	31889503
chr17	31892159	31892423
chr17	31892646	31892894
chr17	31894544	31894837
chr17	31894869	31895111
chr17	31899545	31899830
chr17	31901435	31901727
chr17	31937146	31937620
chr17	31940185	31940586
chr17	31947516	31947785
chr17	31966046	31966296
chr17	31973045	31973331
chr17	31975381	31975813
chr17	31976420	31976714
chr17	31982898	31983204
chr17	31988219	31988597
chr17	31993141	31993433
chr17	31993764	31994108
chr17	31994463	31994821
chr17	31995463	31995862
chr17	31996697	31996977
chr17	31998557	31999103
chr17	32020965	32022925
chr17	32024610	32024882
chr17	32027668	32027940
chr17	32030555	32030827
chr17	32031277	32031558
chr17	32034809	32035081
chr17	32035464	32035739
chr17	32045599	32045918
chr17	32047660	32048001
chr17	32049001	32049494
chr17	32049902	32050207
chr17	32053165	32053428
chr17	32142592	32142829
chr17	32170942	32171201
chr17	32173730	32174012
chr17	32175218	32175462
chr17	32175861	32176313
chr17	32182656	32182965
chr17	32183070	32183372
chr17	32192100	32192399
chr17	32193035	32193344
chr17	32193886	32194207
chr17	32198846	32199131
chr17	32199304	32199650
chr17	32200855	32201156
chr17	32202669	32203000
chr17	32203789	32204073
chr17	32206809	32207129
chr17	32208006	32208409
chr17	32209249	32209545
chr17	32211015	32211338
chr17	32220965	32221257
chr17	32222728	32223006
chr17	32224515	32224833
chr17	32266089	32266400
chr17	32267594	32268025
chr17	32284558	32284917
chr17	32288691	32289116
chr17	32294193	32294542
chr17	32297991	32298304
chr17	32305240	32305541
chr17	32316131	32316392
chr17	32320857	32321502
chr17	32331662	32332078
chr17	32333316	32333620
chr17	32334368	32334939
chr17	32335222	32335542
chr17	32337796	32338054
chr17	32338107	32338451
chr17	32339712	32340038
chr17	32341103	32341384
chr17	32341762	32342309
chr17	32349841	32350077
chr17	32350185	32350426
chr17	32351369	32352012
chr17	32358402	32358741
chr17	32360497	32361067
chr17	32361367	32361615
chr17	32362813	32363084
chr17	32365229	32365587
chr17	32366564	32366857
chr17	32367671	32368114
chr17	32369194	32369859
chr17	32444423	32444714
chr17	32446844	32447146
chr17	32454394	32454719
chr17	32463948	32464220
chr17	32464420	32464678
chr17	32468898	32469293
chr17	32473700	32474045
chr17	32474663	32474924
chr17	32477420	32477683
chr17	32479150	32479476
chr17	32479750	32479986
chr17	32480045	32480297
chr17	32480388	32480731
chr17	32487520	32488644
chr17	32494658	32495015
chr17	32604986	32605341
chr17	32638621	32638935
chr17	32653742	32654047
chr17	32654376	32654721
chr17	32659014	32659438
chr17	32711887	32712295
chr17	32720922	32721289
chr17	32738152	32738485
chr17	32745110	32745385
chr17	32748835	32749106
chr17	32755391	32755762
chr17	32760189	32760727
chr17	32764777	32765181
chr17	32767535	32767852
chr17	32771024	32771320
chr17	32772688	32772942
chr17	32775763	32776129
chr17	32778379	32778673
chr17	32780475	32780884
chr17	32876677	32876972
chr17	32931428	32931759
chr17	32933073	32933405
chr17	32934190	32934424
chr17	32936231	32936547
chr17	32939376	32939636
chr17	32940685	32941093
chr17	32991838	32992072
chr17	32995308	32995817
chr17	32996720	32997101
chr17	32997344	32997878
chr17	33013864	33014166
chr17	33015870	33016139
chr17	33017504	33017784
chr17	33021118	33021410
chr17	33023760	33024114
chr17	33025825	33026082
chr17	33028141	33028492
chr17	33088762	33089090
chr17	33111816	33112167
chr17	33291307	33293088
chr17	34155877	34156632
chr17	34255249	34255525
chr17	34256121	34256439
chr17	34256621	34256927
chr17	34270190	34270466
chr17	34270992	34271363
chr17	34271596	34271902
chr17	34285708	34285984
chr17	34286995	34287307
chr17	34287484	34287790
chr17	34319401	34319677
chr17	34320168	34320486
chr17	34320701	34321007
chr17	34356426	34356702
chr17	34357374	34357689
chr17	34357925	34358231
chr17	34360458	34360761
chr17	34361684	34361996
chr17	34362985	34363261
chr17	34577426	34577720
chr17	34578770	34579380
chr17	34580976	34581243
chr17	34626026	34626684
chr17	34626754	34627157
chr17	34628462	34628809
chr17	34628911	34629304
chr17	34629907	34630251
chr17	34632603	34633009
chr17	34634698	34635187
chr17	34635906	34636298
chr17	34637076	34638332
chr17	34927947	34928217
chr17	34928861	34929134
chr17	34930848	34931151
chr17	34932266	34932600
chr17	34939082	34939430
chr17	34939516	34939813
chr17	34940438	34940721
chr17	34942383	34943006
chr17	34951849	34952153
chr17	34954325	34954699
chr17	34958459	34958794
chr17	34959486	34959750
chr17	34961156	34962785
chr17	34980474	34980722
chr17	34982901	34983652
chr17	34985887	34986231
chr17	34989365	34989763
chr17	34990862	34991214
chr17	34991570	34992135
chr17	34992423	34992792
chr17	34994175	34994531
chr17	34995963	34996295
chr17	34996473	34996753
chr17	34997637	34997925
chr17	34998118	34998396
chr17	34998503	34998827
chr17	34999206	34999549
chr17	34999681	34999956
chr17	35001156	35001503
chr17	35001808	35002204
chr17	35002567	35002889
chr17	35002894	35003272
chr17	35004172	35004606
chr17	35011867	35012249
chr17	35014639	35014863
chr17	35016269	35016680
chr17	35017422	35017706
chr17	35021270	35021881
chr17	35026273	35026653
chr17	35100852	35101465
chr17	35103153	35103644
chr17	35106285	35106581
chr17	35106887	35107222
chr17	35107265	35107547
chr17	35116758	35117137
chr17	35118400	35118719
chr17	35119010	35119272
chr17	35119431	35119713
chr17	35121593	35122002
chr17	35126941	35127517
chr17	35129321	35130534
chr17	35132336	35132549
chr17	35133070	35133598
chr17	35135148	35135551
chr17	35136068	35136597
chr17	35136900	35137293
chr17	35137442	35137990
chr17	35139134	35139414
chr17	35139719	35140166
chr17	35141878	35142375
chr17	35148163	35148531
chr17	35148872	35149109
chr17	35149947	35150323
chr17	35152792	35153082
chr17	35154473	35154841
chr17	35155195	35155564
chr17	35159274	35159645
chr17	35163894	35164266
chr17	35167960	35168461
chr17	35169736	35170361
chr17	35171221	35171562
chr17	35174141	35174469
chr17	35175867	35176134
chr17	35176916	35177230
chr17	35177394	35177710
chr17	35180458	35180776
chr17	35183326	35183682
chr17	35186198	35186659
chr17	35193190	35194407
chr17	35258590	35259802
chr17	35260870	35261196
chr17	35264082	35265988
chr17	35352255	35354159
chr17	35360142	35360471
chr17	35362638	35363907
chr17	35411236	35412027
chr17	35420172	35420481
chr17	35421888	35423168
chr17	35440494	35442386
chr17	35443688	35444020
chr17	35444514	35445780
chr17	35474822	35475585
chr17	35477974	35478285
chr17	35479016	35480295
chr17	35487625	35487839
chr17	35522178	35522479
chr17	35548138	35549173
chr17	35552629	35553544
chr17	35554475	35554804
chr17	35556902	35558162
chr17	35575681	35576281
chr17	35576937	35577691
chr17	35577795	35578121
chr17	35593930	35594167
chr17	35598129	35598435
chr17	35600885	35601171
chr17	35605604	35605940
chr17	35608041	35608487
chr17	35621179	35621463
chr17	35624296	35624687
chr17	35626520	35626942
chr17	35627284	35627826
chr17	35636240	35636556
chr17	35639494	35639860
chr17	35641776	35642075
chr17	35650429	35650889
chr17	35657498	35657891
chr17	35659663	35660220
chr17	35670756	35670998
chr17	35671653	35672000
chr17	35674075	35674421
chr17	35682594	35682924
chr17	35709123	35709408
chr17	35710133	35710420
chr17	35717094	35717449
chr17	35723524	35723799
chr17	35735084	35735500
chr17	35740308	35740633
chr17	35740934	35741405
chr17	35744753	35746511
chr17	35746915	35747368
chr17	35747748	35748045
chr17	35749009	35749317
chr17	35749976	35750418
chr17	35752365	35752950
chr17	35756314	35756519
chr17	35760841	35761054
chr17	35763906	35764718
chr17	35765756	35766994
chr17	35767651	35768019
chr17	35768129	35768479
chr17	35769966	35770412
chr17	35773078	35773504
chr17	35778632	35779423
chr17	35795166	35795477
chr17	35809469	35809676
chr17	35817615	35817855
chr17	35819923	35820537
chr17	35822539	35822933
chr17	35823977	35824298
chr17	35833806	35834041
chr17	35834465	35834698
chr17	35836031	35836341
chr17	35838323	35838653
chr17	35842266	35842559
chr17	35843976	35845138
chr17	35846805	35847045
chr17	35854962	35855510
chr17	35855563	35855850
chr17	35856072	35856457
chr17	35856631	35856905
chr17	35858099	35858625
chr17	35858787	35859170
chr17	35862894	35863225
chr17	35863401	35863659
chr17	35864145	35864653
chr17	35864657	35864990
chr17	35865114	35865496
chr17	35866623	35866873
chr17	35868466	35868842
chr17	35872169	35872564
chr17	35875460	35875742
chr17	35878427	35878739
chr17	35880129	35880405
chr17	35918241	35918543
chr17	35920086	35920372
chr17	35922377	35922775
chr17	35924503	35924872
chr17	35925414	35925737
chr17	35929975	35930399
chr17	35930531	35930827
chr17	35934695	35934965
chr17	35936654	35936933
chr17	35937657	35938016
chr17	35939117	35939456
chr17	35977465	35977831
chr17	35978042	35978363
chr17	35981244	35981520
chr17	35983700	35983988
chr17	35984237	35984552
chr17	35985647	35985895
chr17	35986470	35986749
chr17	35997666	35997960
chr17	35998179	35998491
chr17	35998765	35999025
chr17	36001316	36001652
chr17	36013096	36013408
chr17	36013643	36014009
chr17	36014233	36014493
chr17	36017721	36017997
chr17	36064242	36064509
chr17	36070346	36070658
chr17	36070850	36071141
chr17	36088571	36088862
chr17	36089082	36089397
chr17	36089885	36090158
chr17	36103805	36104081
chr17	36104427	36104742
chr17	36105124	36105412
chr17	36165894	36166663
chr17	36167443	36167796
chr17	36167966	36168266
chr17	36168529	36168795
chr17	36168979	36169274
chr17	36169790	36170111
chr17	36170454	36170703
chr17	36171754	36172064
chr17	36172193	36172501
chr17	36172744	36173025
chr17	36173307	36173730
chr17	36174630	36175197
chr17	36195185	36195476
chr17	36195697	36196012
chr17	36196497	36196773
chr17	36211041	36211317
chr17	36211675	36211990
chr17	36212381	36212669
chr17	36253853	36254622
chr17	36255384	36255737
chr17	36255907	36256207
chr17	36256470	36256736
chr17	36256920	36257215
chr17	36257728	36258049
chr17	36258392	36258641
chr17	36259742	36259999
chr17	36260128	36260436
chr17	36260679	36260960
chr17	36261242	36261665
chr17	36262565	36263061
chr17	36377745	36378514
chr17	36379295	36379648
chr17	36379818	36380118
chr17	36380381	36380647
chr17	36380831	36381126
chr17	36381639	36381960
chr17	36382303	36382552
chr17	36383600	36383910
chr17	36384039	36384347
chr17	36384590	36384871
chr17	36385153	36385393
chr17	36386475	36386995
chr17	36428825	36429596
chr17	36430376	36431200
chr17	36431463	36431729
chr17	36431912	36432208
chr17	36432720	36433042
chr17	36433384	36433634
chr17	36434738	36434995
chr17	36435123	36435432
chr17	36435674	36435956
chr17	36436237	36436661
chr17	36437560	36438162
chr17	36486599	36487066
chr17	36492712	36492999
chr17	36493825	36494106
chr17	36495122	36495922
chr17	36496150	36496506
chr17	36497505	36497711
chr17	36498165	36498659
chr17	36498974	36499260
chr17	36500729	36501335
chr17	36502996	36503300
chr17	36503849	36504120
chr17	36505196	36505504
chr17	36506355	36506708
chr17	36506862	36507239
chr17	36507298	36507612
chr17	36507702	36508024
chr17	36508961	36509235
chr17	36510645	36511017
chr17	36511258	36511555
chr17	36512557	36512879
chr17	36512973	36513825
chr17	36514345	36514648
chr17	36515012	36515282
chr17	36515757	36516090
chr17	36525127	36525441
chr17	36527450	36527799
chr17	36527963	36528302
chr17	36532426	36532638
chr17	36537001	36538716
chr17	36545624	36545917
chr17	36554719	36555000
chr17	36556982	36557436
chr17	36560672	36560971
chr17	36567562	36567876
chr17	36577882	36578292
chr17	36579144	36579519
chr17	36581243	36581638
chr17	36585199	36585550
chr17	36585739	36586298
chr17	36586896	36587345
chr17	36589107	36589511
chr17	36591909	36592256
chr17	36594870	36595280
chr17	36598062	36598357
chr17	36598820	36599150
chr17	36599570	36599863
chr17	36599871	36600303
chr17	36601710	36602746
chr17	36602828	36603407
chr17	36607569	36608118
chr17	36608142	36608515
chr17	36938097	36938467
chr17	36940189	36940987
chr17	36942099	36942465
chr17	36942651	36943231
chr17	36949025	36949316
chr17	36950113	36950505
chr17	36952785	36953396
chr17	36953669	36954007
chr17	36986516	36986831
chr17	36988418	36988820
chr17	36989146	36989511
chr17	36990673	36990957
chr17	37018904	37019172
chr17	37020833	37021114
chr17	37031513	37031785
chr17	37056500	37056764
chr17	37087215	37087539
chr17	37088837	37089174
chr17	37096895	37097266
chr17	37097729	37098084
chr17	37111430	37111743
chr17	37112987	37113365
chr17	37121254	37121590
chr17	37122430	37122727
chr17	37125597	37125894
chr17	37129264	37129585
chr17	37129974	37130318
chr17	37149763	37150074
chr17	37151200	37151521
chr17	37155582	37155880
chr17	37161680	37162150
chr17	37179159	37179506
chr17	37181100	37181456
chr17	37188176	37188580
chr17	37191019	37191375
chr17	37191989	37192405
chr17	37193273	37193515
chr17	37200038	37200283
chr17	37200326	37200583
chr17	37205664	37205972
chr17	37206682	37206979
chr17	37207556	37207900
chr17	37210366	37210590
chr17	37221623	37221942
chr17	37223411	37223701
chr17	37224891	37225205
chr17	37226238	37226552
chr17	37234874	37235199
chr17	37240375	37240664
chr17	37241852	37242153
chr17	37243270	37243659
chr17	37244487	37244834
chr17	37244979	37245314
chr17	37246725	37247076
chr17	37247910	37248256
chr17	37248492	37248774
chr17	37251904	37252208
chr17	37252785	37253136
chr17	37257602	37257966
chr17	37258111	37258473
chr17	37259259	37259630
chr17	37263584	37263994
chr17	37270650	37270961
chr17	37274092	37274399
chr17	37274521	37274785
chr17	37275850	37276149
chr17	37276932	37277214
chr17	37277795	37278105
chr17	37283166	37283505
chr17	37284737	37285070
chr17	37289317	37289628
chr17	37299179	37299867
chr17	37301280	37301488
chr17	37330072	37330525
chr17	37339703	37339943
chr17	37358898	37359218
chr17	37365342	37365850
chr17	37375992	37376250
chr17	37377778	37378065
chr17	37379036	37379482
chr17	37385908	37386225
chr17	37388569	37388894
chr17	37389145	37389468
chr17	37391546	37391824
chr17	37406161	37406399
chr17	37411265	37411491
chr17	37423408	37423716
chr17	37426849	37427110
chr17	37437637	37437930
chr17	37440404	37440763
chr17	37442463	37442753
chr17	37444595	37444869
chr17	37458423	37458688
chr17	37461977	37462222
chr17	37465330	37465753
chr17	37467353	37467626
chr17	37470299	37470633
chr17	37470993	37471238
chr17	37474455	37474730
chr17	37476696	37477083
chr17	37512172	37512969
chr17	37518839	37519171
chr17	37520078	37520314
chr17	37520437	37520748
chr17	37529682	37529951
chr17	37535878	37536227
chr17	37538223	37538520
chr17	37538936	37539345
chr17	37540279	37540643
chr17	37540813	37541357
chr17	37541871	37542665
chr17	37553014	37554159
chr17	37561094	37561357
chr17	37561370	37561689
chr17	37568690	37569024
chr17	37570536	37570985
chr17	37571690	37572087
chr17	37576240	37576518
chr17	37577279	37577713
chr17	37579031	37579534
chr17	37584547	37584859
chr17	37585224	37585530
chr17	37586318	37586649
chr17	37596122	37596444
chr17	37600262	37600503
chr17	37605721	37606112
chr17	37609178	37609513
chr17	37614195	37614453
chr17	37618191	37618484
chr17	37619667	37619939
chr17	37620772	37621620
chr17	37624243	37624534
chr17	37625794	37626198
chr17	37626687	37626960
chr17	37628460	37628772
chr17	37629929	37630273
chr17	37632012	37632398
chr17	37633187	37633518
chr17	37639353	37639576
chr17	37642009	37642408
chr17	37643233	37643520
chr17	37687179	37687492
chr17	37698975	37699294
chr17	37700882	37701277
chr17	37704816	37705149
chr17	37710402	37710763
chr17	37720619	37721044
chr17	37731494	37731930
chr17	37733456	37733921
chr17	37739339	37739739
chr17	37744440	37744984
chr17	37925899	37926743
chr17	37927319	37927742
chr17	37928024	37928305
chr17	37928548	37928856
chr17	37928985	37929295
chr17	37930349	37930598
chr17	37930941	37931262
chr17	37931775	37932070
chr17	37932254	37932520
chr17	37932783	37933606
chr17	37934387	37935156
chr17	37978369	37979138
chr17	37979919	37980272
chr17	37980442	37980742
chr17	37981005	37981271
chr17	37981455	37981750
chr17	37982263	37982584
chr17	37982927	37983176
chr17	37984224	37984534
chr17	37984663	37984971
chr17	37985214	37985495
chr17	37985777	37986200
chr17	37987100	37987621
chr17	38297083	38297349
chr17	38298348	38298726
chr17	38299250	38299568
chr17	38306432	38306731
chr17	38318586	38318835
chr17	38320517	38320867
chr17	38322025	38322399
chr17	38322408	38322695
chr17	38326364	38331631
chr17	38333150	38333497
chr17	38333832	38334138
chr17	38334603	38335371
chr17	38335490	38335800
chr17	38335975	38336244
chr17	38336877	38337313
chr17	38337532	38337820
chr17	38339316	38339625
chr17	38342895	38343889
chr17	38352144	38353132
chr17	38361610	38361875
chr17	38364651	38364956
chr17	38365207	38365509
chr17	38365741	38366133
chr17	38366186	38366517
chr17	38367781	38368150
chr17	38377613	38377942
chr17	38395208	38395544
chr17	38395747	38396068
chr17	38428385	38428648
chr17	38458001	38458363
chr17	38460804	38461032
chr17	38462745	38463482
chr17	38466066	38467431
chr17	38469043	38469399
chr17	38469423	38469735
chr17	38469746	38470004
chr17	38471762	38472106
chr17	38477478	38477996
chr17	38479335	38479597
chr17	38479652	38479983
chr17	38481921	38482243
chr17	38482422	38482778
chr17	38485961	38486240
chr17	38490001	38490275
chr17	38490361	38490651
chr17	38491306	38491632
chr17	38497684	38497926
chr17	38498313	38498610
chr17	38500496	38500728
chr17	38509843	38511072
chr17	38533196	38533531
chr17	38543722	38544069
chr17	38548456	38548809
chr17	38548955	38549310
chr17	38551054	38551489
chr17	38551785	38552232
chr17	38552346	38552955
chr17	38558126	38558502
chr17	38559484	38559872
chr17	38559953	38560197
chr17	38560232	38560525
chr17	38561362	38562428
chr17	38562726	38563020
chr17	38563222	38563621
chr17	38564017	38564413
chr17	38568110	38568331
chr17	38578389	38578891
chr17	38605583	38605805
chr17	38673255	38674595
chr17	38705532	38705841
chr17	38706849	38707129
chr17	38707385	38707640
chr17	38707662	38707972
chr17	38709072	38709376
chr17	38709381	38709675
chr17	38711746	38712195
chr17	38712590	38712889
chr17	38715511	38715928
chr17	38716266	38717081
chr17	38717331	38717713
chr17	38717744	38718053
chr17	38719416	38719995
chr17	38720271	38720847
chr17	38721777	38722327
chr17	38722577	38722868
chr17	38724519	38725076
chr17	38725456	38725698
chr17	38730258	38730506
chr17	38730659	38730895
chr17	38731219	38731539
chr17	38733175	38733555
chr17	38735122	38735700
chr17	38735989	38736270
chr17	38738252	38738961
chr17	38738967	38739353
chr17	38739485	38739782
chr17	38740190	38740542
chr17	38752726	38752929
chr17	38753049	38753434
chr17	38755782	38756090
chr17	38760330	38760708
chr17	38762310	38762605
chr17	38764018	38764267
chr17	38769650	38769871
chr17	38770335	38770639
chr17	38770913	38771372
chr17	38777586	38777900
chr17	38778233	38778472
chr17	38779282	38779629
chr17	38780351	38780704
chr17	38784142	38784439
chr17	38786722	38787020
chr17	38799165	38799584
chr17	38801991	38802306
chr17	38802599	38802961
chr17	38806196	38806495
chr17	38806664	38807076
chr17	38809601	38809865
chr17	38810367	38810695
chr17	38812694	38812964
chr17	38814760	38815197
chr17	38815524	38815841
chr17	38820800	38821173
chr17	38825065	38825283
chr17	38835088	38835446
chr17	38837040	38837340
chr17	38841082	38841489
chr17	38847838	38848157
chr17	38850031	38850575
chr17	38852503	38852832
chr17	38852921	38853205
chr17	38853597	38853810
chr17	38870089	38870358
chr17	38877985	38878280
chr17	38890319	38890604
chr17	38896801	38897171
chr17	38898311	38898619
chr17	38914224	38914575
chr17	38914942	38915246
chr17	38918504	38918878
chr17	38937074	38937390
chr17	38938472	38938832
chr17	38942677	38943020
chr17	38943489	38943836
chr17	38944859	38945236
chr17	38951480	38951789
chr17	38954755	38955033
chr17	38957076	38957353
chr17	38961776	38962147
chr17	38962744	38963125
chr17	39067739	39068059
chr17	39069755	39070116
chr17	39072349	39072585
chr17	39077812	39078148
chr17	39079003	39079264
chr17	39083358	39083640
chr17	39087506	39087802
chr17	39105753	39106053
chr17	39107306	39107625
chr17	39108022	39108345
chr17	39108803	39109073
chr17	39109147	39109491
chr17	39139553	39139932
chr17	39151261	39151749
chr17	39152445	39152780
chr17	39156793	39157042
chr17	39160490	39160842
chr17	39161167	39161451
chr17	39162610	39162958
chr17	39164978	39165239
chr17	39165614	39165860
chr17	39175092	39175757
chr17	39177035	39177635
chr17	39177883	39178179
chr17	39182793	39183110
chr17	39183612	39184483
chr17	39184683	39184964
chr17	39185030	39185250
chr17	39185849	39186204
chr17	39186395	39186672
chr17	39186692	39187029
chr17	39187378	39187701
chr17	39191373	39191693
chr17	39194783	39195070
chr17	39197311	39197595
chr17	39200244	39200843
chr17	39201112	39201419
chr17	39202216	39202539
chr17	39202888	39203209
chr17	39203976	39204287
chr17	39204424	39204748
chr17	39212191	39212496
chr17	39212894	39213232
chr17	39213406	39213658
chr17	39214132	39214518
chr17	39214690	39215330
chr17	39216709	39217273
chr17	39217766	39218273
chr17	39225312	39225602
chr17	39243826	39244654
chr17	39244682	39244937
chr17	39244989	39245283
chr17	39245475	39245806
chr17	39261359	39261667
chr17	39264074	39264487
chr17	39265296	39265553
chr17	39268726	39268971
chr17	39270695	39270956
chr17	39274869	39275200
chr17	39281288	39281563
chr17	39282628	39282955
chr17	39285377	39285673
chr17	39297026	39297295
chr17	39298889	39299184
chr17	39300900	39301175
chr17	39303484	39303739
chr17	39343079	39343341
chr17	39401260	39401756
chr17	39402072	39402320
chr17	39405177	39410821
chr17	39414925	39415439
chr17	39419616	39420018
chr17	39423226	39423545
chr17	39423596	39423921
chr17	39424526	39424838
chr17	39427600	39427890
chr17	39431014	39431288
chr17	39431841	39432116
chr17	39434148	39434420
chr17	39439064	39439293
chr17	39440285	39440777
chr17	39443449	39443728
chr17	39447697	39448004
chr17	39450937	39451162
chr17	39461971	39463217
chr17	39470778	39471863
chr17	39490456	39490833
chr17	39492650	39492990
chr17	39494423	39494794
chr17	39501149	39501539
chr17	39509604	39509861
chr17	39511428	39511730
chr17	39515630	39515908
chr17	39517339	39517656
chr17	39519855	39520187
chr17	39524573	39524985
chr17	39525763	39526416
chr17	39530472	39531438
chr17	39605350	39606704
chr17	39607510	39607729
chr17	39627292	39627573
chr17	39628397	39628806
chr17	39629069	39629330
chr17	39629439	39629662
chr17	39629871	39630147
chr17	39633782	39634186
chr17	39635506	39635965
chr17	39653431	39653851
chr17	39656907	39657186
chr17	39657674	39658126
chr17	39658304	39658921
chr17	39658950	39659207
chr17	39659360	39659654
chr17	39660110	39660627
chr17	39660709	39661186
chr17	39662150	39662445
chr17	39662703	39663008
chr17	39665259	39665569
chr17	39665615	39666209
chr17	39668375	39668777
chr17	39669528	39670489
chr17	39672702	39673355
chr17	39673413	39673750
chr17	39673892	39674154
chr17	39674516	39674779
chr17	39684496	39684849
chr17	39685821	39686119
chr17	39687733	39688114
chr17	39699459	39699687
chr17	39699900	39700411
chr17	39706887	39707241
chr17	39708220	39708634
chr17	39709217	39709552
chr17	39709712	39709981
chr17	39709985	39710581
chr17	39711827	39712147
chr17	39712221	39712548
chr17	39715185	39715636
chr17	39715639	39716039
chr17	39716200	39716705
chr17	39717219	39717580
chr17	39719686	39719934
chr17	39723218	39723760
chr17	39723811	39724110
chr17	39724625	39725502
chr17	39725606	39725953
chr17	39726461	39727103
chr17	39727194	39728144
chr17	39729421	39729861
chr17	39730093	39730595
chr17	39738805	39739024
chr17	39739866	39740281
chr17	39742151	39743570
chr17	39743969	39744307
chr17	39744452	39744763
chr17	39744785	39745084
chr17	39745142	39746302
chr17	39746650	39746997
chr17	39765689	39766593
chr17	39777550	39778325
chr17	39788157	39788474
chr17	39791315	39791683
chr17	39792572	39793033
chr17	39829286	39829588
chr17	39831997	39832251
chr17	39864019	39864226
chr17	39868254	39868714
chr17	39870593	39870919
chr17	39871363	39871725
chr17	39872169	39872588
chr17	39872943	39873240
chr17	39875153	39875534
chr17	39876581	39876909
chr17	39904711	39905064
chr17	39905325	39905596
chr17	39905746	39906371
chr17	39906430	39907302
chr17	39908075	39908326
chr17	39908857	39909142
chr17	39909655	39910024
chr17	39912225	39912597
chr17	39916981	39917416
chr17	39922449	39922785
chr17	39923011	39923363
chr17	39923929	39924325
chr17	39926716	39927089
chr17	39927351	39927914
chr17	39935701	39935994
chr17	39939237	39939581
chr17	39941423	39941649
chr17	39943832	39944834
chr17	39965587	39966001
chr17	39966159	39966537
chr17	39970381	39970747
chr17	39971423	39971720
chr17	39972028	39972276
chr17	39972486	39972713
chr17	39973709	39973930
chr17	39974172	39974527
chr17	39974799	39975114
chr17	39975823	39976097
chr17	39976715	39977158
chr17	39980870	39981290
chr17	39984193	39984584
chr17	39986474	39986812
chr17	39988582	39988919
chr17	39989638	39990297
chr17	39994853	39995627
chr17	39996082	39996438
chr17	39997229	39997681
chr17	40015374	40015954
chr17	40016132	40017059
chr17	40019428	40020033
chr17	40020172	40020582
chr17	40021854	40022154
chr17	40022293	40022926
chr17	40023030	40023495
chr17	40026055	40026431
chr17	40026546	40027134
chr17	40027282	40027565
chr17	40027808	40028046
chr17	40028725	40029068
chr17	40029647	40029959
chr17	40031058	40031345
chr17	40031437	40031720
chr17	40031942	40032190
chr17	40032548	40032862
chr17	40032955	40033556
chr17	40034815	40035449
chr17	40035621	40035895
chr17	40036015	40036254
chr17	40053197	40053773
chr17	40074388	40074641
chr17	40076770	40077038
chr17	40077407	40077708
chr17	40083734	40084082
chr17	40084509	40084915
chr17	40086606	40086953
chr17	40088141	40088600
chr17	40089105	40090137
chr17	40092919	40093482
chr17	40093811	40094222
chr17	40094834	40095220
chr17	40095343	40096187
chr17	40096342	40096879
chr17	40096964	40097503
chr17	40099963	40100194
chr17	40122512	40123480
chr17	40126082	40126506
chr17	40129144	40129727
chr17	40131436	40131684
chr17	40131933	40132198
chr17	40132941	40133209
chr17	40133433	40133999
chr17	40134178	40134469
chr17	40140448	40140880
chr17	40141106	40141335
chr17	40141469	40141708
chr17	40161652	40162254
chr17	40162624	40163002
chr17	40163380	40164267
chr17	40166696	40166962
chr17	40167397	40167713
chr17	40167749	40168049
chr17	40168102	40168517
chr17	40169223	40169762
chr17	40170346	40172250
chr17	40184132	40184449
chr17	40184480	40184778
chr17	40188765	40189078
chr17	40189107	40189475
chr17	40190333	40190862
chr17	40191215	40191772
chr17	40192112	40192363
chr17	40192505	40192793
chr17	40192825	40193090
chr17	40193262	40193517
chr17	40193563	40193888
chr17	40256359	40256622
chr17	40260434	40260767
chr17	40262424	40262741
chr17	40264389	40265246
chr17	40273689	40274099
chr17	40276982	40277284
chr17	40278084	40278325
chr17	40289320	40289698
chr17	40290957	40291768
chr17	40293355	40293731
chr17	40293849	40294156
chr17	40294263	40294603
chr17	40295255	40295556
chr17	40296602	40296867
chr17	40300727	40301130
chr17	40301367	40301708
chr17	40301811	40302101
chr17	40331118	40331496
chr17	40341287	40341715
chr17	40341918	40342967
chr17	40348215	40348564
chr17	40349683	40350025
chr17	40351809	40352607
chr17	40354201	40354606
chr17	40355162	40355521
chr17	40355908	40356326
chr17	40362830	40363915
chr17	40389418	40389747
chr17	40389864	40390264
chr17	40391405	40391740
chr17	40391967	40392441
chr17	40392484	40392837
chr17	40395348	40395639
chr17	40396182	40396565
chr17	40398457	40399231
chr17	40399771	40401181
chr17	40402805	40403154
chr17	40404051	40404591
chr17	40404690	40404983
chr17	40406283	40407042
chr17	40407448	40407774
chr17	40407866	40408224
chr17	40408391	40408730
chr17	40411008	40411918
chr17	40412658	40413071
chr17	40413094	40413725
chr17	40415904	40416168
chr17	40416321	40416612
chr17	40416639	40416995
chr17	40417483	40417891
chr17	40443635	40444184
chr17	40452884	40453242
chr17	40453827	40454162
chr17	40456348	40456683
chr17	40477487	40477829
chr17	40478206	40478433
chr17	40478479	40478748
chr17	40479573	40479942
chr17	40480599	40480868
chr17	40482028	40482516
chr17	40484383	40484709
chr17	40484820	40485107
chr17	40486935	40487560
chr17	40488445	40489069
chr17	40495886	40496525
chr17	40554641	40555918
chr17	40558792	40559042
chr17	40565299	40565509
chr17	40628687	40629093
chr17	40629381	40629668
chr17	40630107	40630386
chr17	40630613	40631024
chr17	40631491	40631793
chr17	40632094	40632467
chr17	40635830	40636202
chr17	40636294	40636626
chr17	40637391	40637672
chr17	40642354	40642659
chr17	40645475	40645905
chr17	40656301	40656730
chr17	40657251	40657850
chr17	40659886	40660307
chr17	40661815	40662144
chr17	40664821	40665199
chr17	40698136	40698750
chr17	40699343	40699761
chr17	40699897	40700483
chr17	40701039	40701396
chr17	40701750	40702033
chr17	40702978	40703793
chr17	40748176	40748486
chr17	40749157	40749425
chr17	40750279	40750697
chr17	40750853	40751426
chr17	40753759	40754116
chr17	40754285	40754568
chr17	40754742	40755371
chr17	40766414	40766766
chr17	40767485	40767753
chr17	40768778	40769196
chr17	40769653	40770509
chr17	40771053	40771336
chr17	40771572	40772213
chr17	40776898	40777402
chr17	40777414	40777832
chr17	40779401	40779961
chr17	40780199	40780556
chr17	40781087	40781370
chr17	40781949	40782593
chr17	40792326	40792669
chr17	40793054	40793310
chr17	40793728	40794146
chr17	40796815	40797381
chr17	40798134	40798491
chr17	40798816	40799099
chr17	40799343	40799993
chr17	40818275	40818582
chr17	40818666	40819261
chr17	40819416	40819834
chr17	40819948	40820767
chr17	40820934	40821217
chr17	40821858	40822685
chr17	40834416	40835393
chr17	40861560	40861858
chr17	40862464	40862735
chr17	40863022	40863964
chr17	40864705	40865062
chr17	40866054	40866337
chr17	40866519	40867286
chr17	40876260	40876558
chr17	40877279	40877517
chr17	40878044	40878465
chr17	40879712	40880361
chr17	40880513	40880870
chr17	40882471	40882754
chr17	40884695	40885285
chr17	40922888	40923183
chr17	40924371	40924603
chr17	40925253	40925674
chr17	40928137	40928707
chr17	40929839	40930196
chr17	40931272	40931555
chr17	40936107	40936703
chr17	40958500	40958959
chr17	40960180	40960601
chr17	40962061	40962663
chr17	40963526	40963883
chr17	40964345	40964628
chr17	40966288	40966956
chr17	40978096	40978396
chr17	40978703	40979124
chr17	40980684	40981424
chr17	40982206	40982563
chr17	40982945	40983228
chr17	40983726	40984373
chr17	40993700	40994197
chr17	40999456	40999953
chr17	41008677	41009174
chr17	41026530	41027255
chr17	41029612	41030178
chr17	41034217	41034921
chr17	41040763	41041497
chr17	41046780	41047367
chr17	41054739	41055311
chr17	41059563	41060150
chr17	41065358	41065945
chr17	41084106	41084774
chr17	41097426	41098184
chr17	41105288	41106121
chr17	41117627	41118415
chr17	41123416	41124222
chr17	41139769	41140587
chr17	41149121	41149867
chr17	41160090	41160791
chr17	41167484	41168272
chr17	41177653	41178264
chr17	41184313	41184954
chr17	41189786	41190739
chr17	41226554	41227279
chr17	41232401	41233081
chr17	41237951	41238631
chr17	41249620	41250285
chr17	41255285	41255995
chr17	41265277	41265960
chr17	41275597	41276307
chr17	41301725	41302951
chr17	41307599	41309353
chr17	41315232	41315750
chr17	41346018	41346336
chr17	41346347	41347322
chr17	41348382	41348739
chr17	41349245	41349528
chr17	41350319	41350867
chr17	41363735	41364053
chr17	41364678	41365653
chr17	41366369	41366726
chr17	41367807	41368090
chr17	41369302	41369850
chr17	41377958	41378246
chr17	41378855	41379831
chr17	41380955	41381312
chr17	41381612	41382472
chr17	41393915	41394269
chr17	41394706	41395723
chr17	41396319	41396676
chr17	41396812	41397639
chr17	41420777	41421086
chr17	41421266	41421687
chr17	41421968	41422534
chr17	41422677	41423034
chr17	41423661	41424623
chr17	41437311	41437641
chr17	41437992	41438958
chr17	41439102	41439459
chr17	41440060	41441021
chr17	41460009	41460339
chr17	41462729	41463150
chr17	41463977	41464543
chr17	41465672	41466276
chr17	41466757	41467425
chr17	41476955	41477303
chr17	41477417	41477838
chr17	41478260	41478586
chr17	41478733	41479095
chr17	41479246	41479881
chr17	41480526	41481197
chr17	41486275	41486671
chr17	41486849	41487837
chr17	41488142	41488499
chr17	41488541	41488824
chr17	41489305	41489964
chr17	41492225	41492433
chr17	41501155	41501462
chr17	41501582	41503825
chr17	41504955	41505650
chr17	41513922	41514220
chr17	41514548	41514774
chr17	41515371	41516365
chr17	41516707	41517265
chr17	41518229	41518927
chr17	41523642	41524640
chr17	41524742	41525373
chr17	41527727	41528347
chr17	41567172	41567850
chr17	41568061	41568733
chr17	41569325	41569687
chr17	41569758	41570320
chr17	41571250	41572092
chr17	41582334	41582632
chr17	41582993	41584021
chr17	41584156	41584513
chr17	41584874	41585157
chr17	41586209	41586934
chr17	41609834	41610651
chr17	41610753	41611821
chr17	41612057	41612788
chr17	41619493	41621191
chr17	41621492	41621854
chr17	41622249	41622611
chr17	41622849	41623132
chr17	41623977	41624609
chr17	41688938	41689169
chr17	41689677	41690289
chr17	41690681	41690926
chr17	41715336	41715972
chr17	41724600	41725254
chr17	41725758	41725997
chr17	41726952	41727244
chr17	41727661	41727936
chr17	41728100	41728431
chr17	41731392	41731843
chr17	41731934	41732494
chr17	41732594	41732898
chr17	41734065	41734734
chr17	41755643	41755995
chr17	41756074	41756314
chr17	41757314	41757884
chr17	41758298	41758970
chr17	41762882	41763421
chr17	41764612	41765167
chr17	41767278	41767680
chr17	41768868	41769307
chr17	41769317	41769777
chr17	41771546	41771962
chr17	41772717	41773074
chr17	41775828	41776134
chr17	41802856	41803079
chr17	41803186	41803531
chr17	41806695	41806979
chr17	41807758	41808104
chr17	41809605	41809934
chr17	41810762	41812509
chr17	41812934	41813379
chr17	41816957	41817303
chr17	41817988	41818627
chr17	41819109	41820123
chr17	41820168	41820561
chr17	41820846	41821189
chr17	41821553	41821917
chr17	41822122	41822508
chr17	41825422	41825757
chr17	41827325	41827726
chr17	41828689	41829052
chr17	41830700	41830990
chr17	41832291	41832577
chr17	41834969	41835372
chr17	41835758	41836549
chr17	41837389	41837688
chr17	41837690	41838226
chr17	41841722	41842412
chr17	41845025	41845843
chr17	41847160	41847510
chr17	41847832	41848407
chr17	41853639	41855421
chr17	41864725	41865470
chr17	41867709	41868004
chr17	41868608	41868885
chr17	41868942	41869225
chr17	41869373	41869687
chr17	41871588	41872282
chr17	41873710	41874065
chr17	41878002	41878296
chr17	41878696	41879024
chr17	41883021	41883332
chr17	41884092	41884374
chr17	41886011	41886408
chr17	41887498	41887803
chr17	41892178	41892547
chr17	41892932	41893274
chr17	41896519	41896749
chr17	41897648	41897939
chr17	41898530	41898885
chr17	41901595	41901913
chr17	41904628	41904890
chr17	41905421	41905758
chr17	41906427	41906746
chr17	41907341	41907672
chr17	41908888	41909168
chr17	41909409	41909800
chr17	41910121	41910384
chr17	41912319	41912642
chr17	41913614	41914000
chr17	41918779	41919114
chr17	41930623	41930937
chr17	41935116	41935448
chr17	41935498	41935849
chr17	41936372	41936634
chr17	41936661	41937027
chr17	41938456	41939272
chr17	41945035	41945325
chr17	41966784	41966988
chr17	41967592	41968841
chr17	41971791	41972132
chr17	41973374	41974025
chr17	41976632	41976870
chr17	41977160	41977423
chr17	41981754	41982107
chr17	41982154	41982501
chr17	41983462	41983736
chr17	41987718	41988010
chr17	41988631	41988996
chr17	41989303	41989657
chr17	41990163	41990482
chr17	41994769	41995044
chr17	41996210	41996524
chr17	41997014	41997339
chr17	42000381	42000670
chr17	42016939	42017516
chr17	42021477	42021771
chr17	42022298	42022740
chr17	42023553	42024052
chr17	42026796	42027233
chr17	42027517	42027828
chr17	42027949	42028346
chr17	42028682	42029176
chr17	42031518	42031884
chr17	42034124	42034435
chr17	42037636	42038126
chr17	42039604	42041289
chr17	42042733	42043476
chr17	42101660	42102046
chr17	42102115	42102412
chr17	42103503	42103898
chr17	42104665	42105267
chr17	42105635	42106089
chr17	42107503	42108208
chr17	42109169	42109486
chr17	42110622	42111013
chr17	42111195	42111597
chr17	42111624	42111992
chr17	42113548	42114704
chr17	42114791	42115135
chr17	42115622	42115933
chr17	42116934	42117261
chr17	42117287	42118117
chr17	42118196	42118503
chr17	42118953	42119818
chr17	42119929	42120470
chr17	42120605	42121404
chr17	42122750	42123430
chr17	42125682	42125998
chr17	42126654	42126948
chr17	42128160	42128483
chr17	42128548	42128900
chr17	42130236	42130690
chr17	42131506	42131717
chr17	42159939	42160535
chr17	42162147	42162421
chr17	42163127	42163434
chr17	42163505	42164268
chr17	42165348	42165793
chr17	42166196	42166646
chr17	42169376	42169776
chr17	42170006	42170401
chr17	42171687	42172095
chr17	42175478	42175836
chr17	42175953	42176397
chr17	42177999	42178577
chr17	42178692	42179126
chr17	42180769	42181045
chr17	42184053	42184628
chr17	42185244	42185465
chr17	42189602	42190021
chr17	42190084	42190459
chr17	42190523	42191310
chr17	42192140	42193127
chr17	42193216	42193681
chr17	42201691	42201964
chr17	42202239	42202547
chr17	42202656	42202908
chr17	42207457	42207828
chr17	42210070	42210597
chr17	42211883	42212290
chr17	42214112	42214702
chr17	42215913	42216206
chr17	42217059	42217564
chr17	42218050	42218430
chr17	42218622	42218978
chr17	42219211	42219563
chr17	42219611	42219942
chr17	42223281	42223656
chr17	42224678	42224968
chr17	42227428	42227785
chr17	42231899	42232237
chr17	42289311	42289639
chr17	42289765	42290122
chr17	42291871	42292161
chr17	42295518	42295893
chr17	42299650	42299981
chr17	42300029	42300381
chr17	42300614	42300970
chr17	42301174	42301554
chr17	42304241	42304752
chr17	42305509	42305802
chr17	42306140	42306547
chr17	42307301	42307823
chr17	42308077	42308433
chr17	42308946	42309198
chr17	42309276	42309584
chr17	42310406	42310830
chr17	42315644	42316198
chr17	42316548	42317001
chr17	42317081	42317324
chr17	42322181	42322594
chr17	42322903	42323454
chr17	42323472	42323725
chr17	42324610	42325161
chr17	42326015	42326299
chr17	42329309	42329876
chr17	42331371	42331631
chr17	42333572	42334149
chr17	42337334	42337957
chr17	42338630	42338912
chr17	42339213	42339509
chr17	42345458	42345757
chr17	42346468	42346813
chr17	42348288	42348639
chr17	42388178	42388659
chr17	42404586	42405488
chr17	42411275	42412350
chr17	42422526	42423197
chr17	42460794	42461111
chr17	42466328	42466607
chr17	42467909	42468207
chr17	42469989	42470318
chr17	42477538	42477842
chr17	42478362	42478689
chr17	42480566	42480849
chr17	42482937	42483231
chr17	42487054	42487467
chr17	42490386	42490737
chr17	42494233	42494573
chr17	42494933	42495288
chr17	42495525	42495816
chr17	42498823	42499142
chr17	42500606	42501023
chr17	42501096	42501404
chr17	42507419	42507727
chr17	42508471	42508689
chr17	42513760	42514078
chr17	42514188	42514560
chr17	42520926	42521230
chr17	42536172	42536755
chr17	42537297	42537645
chr17	42538238	42538855
chr17	42540849	42541306
chr17	42542927	42544338
chr17	42552833	42553987
chr17	42554301	42555117
chr17	42562311	42563422
chr17	42563860	42564275
chr17	42564345	42566068
chr17	42567024	42567428
chr17	42567518	42567755
chr17	42568369	42568659
chr17	42568736	42569043
chr17	42569103	42569403
chr17	42569406	42569706
chr17	42569881	42570283
chr17	42571446	42571703
chr17	42572867	42574434
chr17	42576979	42577786
chr17	42581712	42582370
chr17	42582573	42582906
chr17	42583397	42583680
chr17	42585024	42585362
chr17	42585952	42586237
chr17	42586664	42586991
chr17	42587733	42587964
chr17	42591955	42592262
chr17	42608985	42609424
chr17	42609637	42609886
chr17	42610007	42610320
chr17	42610322	42610690
chr17	42611974	42612243
chr17	42612326	42612606
chr17	42612846	42613173
chr17	42613546	42614098
chr17	42614159	42615141
chr17	42659403	42659652
chr17	42659733	42660046
chr17	42660048	42660416
chr17	42660538	42660807
chr17	42662872	42663152
chr17	42663276	42663603
chr17	42665375	42665927
chr17	42665986	42666900
chr17	42668026	42668403
chr17	42669329	42669721
chr17	42669817	42670805
chr17	42670893	42671230
chr17	42671250	42671658
chr17	42671985	42672492
chr17	42673075	42674113
chr17	42674253	42674509
chr17	42675800	42676190
chr17	42676301	42676663
chr17	42679452	42680717
chr17	42681699	42681923
chr17	42682729	42682996
chr17	42683277	42684329
chr17	42684890	42685520
chr17	42685856	42686241
chr17	42686802	42687146
chr17	42687619	42688081
chr17	42688361	42688711
chr17	42688775	42689147
chr17	42689420	42689727
chr17	42689987	42690307
chr17	42690638	42691611
chr17	42691705	42692091
chr17	42692398	42692820
chr17	42693196	42693636
chr17	42695420	42696252
chr17	42697173	42698050
chr17	42698517	42699010
chr17	42702431	42702692
chr17	42702776	42703061
chr17	42703639	42703920
chr17	42704501	42704783
chr17	42704987	42705283
chr17	42705906	42706285
chr17	42707857	42708183
chr17	42708775	42709016
chr17	42709745	42710037
chr17	42712188	42712585
chr17	42713108	42713489
chr17	42717875	42718167
chr17	42718353	42718717
chr17	42719004	42719307
chr17	42720172	42720549
chr17	42722694	42723015
chr17	42724204	42724524
chr17	42727534	42727863
chr17	42728724	42729052
chr17	42730727	42731018
chr17	42744910	42745117
chr17	42761161	42761458
chr17	42761733	42761999
chr17	42762239	42762952
chr17	42773375	42773628
chr17	42773632	42773978
chr17	42774545	42774799
chr17	42775280	42775569
chr17	42776144	42776420
chr17	42778856	42779169
chr17	42780598	42781416
chr17	42782657	42783030
chr17	42783836	42784257
chr17	42784321	42784679
chr17	42784996	42785582
chr17	42787177	42787642
chr17	42787677	42787999
chr17	42788029	42788507
chr17	42788580	42788897
chr17	42793491	42793829
chr17	42794513	42796868
chr17	42797960	42798267
chr17	42798367	42799336
chr17	42803519	42803795
chr17	42804124	42804496
chr17	42805621	42805984
chr17	42806573	42806918
chr17	42807667	42807964
chr17	42809264	42809635
chr17	42810659	42811028
chr17	42811554	42811897
chr17	42813847	42814108
chr17	42814423	42814773
chr17	42815807	42816154
chr17	42818120	42818977
chr17	42819447	42819709
chr17	42820673	42820941
chr17	42823647	42823977
chr17	42833531	42834976
chr17	42837548	42837797
chr17	42837992	42838305
chr17	42838591	42839480
chr17	42841397	42841678
chr17	42844526	42846314
chr17	42848985	42849471
chr17	42849500	42849830
chr17	42849981	42850448
chr17	42851243	42853043
chr17	42853142	42853464
chr17	42854347	42854833
chr17	42855343	42855673
chr17	42856174	42856650
chr17	42900776	42901206
chr17	42903830	42904140
chr17	42907422	42907728
chr17	42909202	42909518
chr17	42910814	42911526
chr17	42950492	42950828
chr17	42951699	42951994
chr17	42953623	42953878
chr17	42954775	42955324
chr17	42955741	42956072
chr17	42956103	42956660
chr17	42957037	42957295
chr17	42961091	42961451
chr17	42964005	42964540
chr17	42969047	42969286
chr17	42970188	42970442
chr17	42971506	42971796
chr17	42979069	42979763
chr17	42979804	42980282
chr17	42980476	42981174
chr17	42985550	42985756
chr17	42987155	42987514
chr17	42989240	42989639
chr17	42990216	42990536
chr17	42990747	42991816
chr17	42998650	42998931
chr17	42999832	43000202
chr17	43002572	43003020
chr17	43006847	43007068
chr17	43012078	43012377
chr17	43012946	43013982
chr17	43014007	43014399
chr17	43015960	43016648
chr17	43017740	43018306
chr17	43018491	43018899
chr17	43020042	43020373
chr17	43021835	43022422
chr17	43025247	43025639
chr17	43025859	43026147
chr17	43027082	43027392
chr17	43027960	43028295
chr17	43028331	43028780
chr17	43045577	43045902
chr17	43047542	43047803
chr17	43049020	43049294
chr17	43050962	43051217
chr17	43056951	43057235
chr17	43063232	43063473
chr17	43063773	43064051
chr17	43067507	43067795
chr17	43070827	43071338
chr17	43074230	43074621
chr17	43076387	43076714
chr17	43079233	43079499
chr17	43082303	43082675
chr17	43090843	43091132
chr17	43091334	43094960
chr17	43095745	43096022
chr17	43097143	43097389
chr17	43099674	43099980
chr17	43104021	43104361
chr17	43104767	43105056
chr17	43106355	43106633
chr17	43115625	43115879
chr17	43123916	43124196
chr17	43175699	43176001
chr17	43177835	43178099
chr17	43179293	43179512
chr17	43180694	43180917
chr17	43186149	43186544
chr17	43188941	43189219
chr17	43189487	43189902
chr17	43190508	43190876
chr17	43191271	43191681
chr17	43192993	43193738
chr17	43194249	43194599
chr17	43194863	43195139
chr17	43196380	43196691
chr17	43196841	43197206
chr17	43200066	43200708
chr17	43201585	43201880
chr17	43202554	43202812
chr17	43203580	43203886
chr17	43209456	43210174
chr17	43212941	43213352
chr17	43213727	43213991
chr17	43215687	43216041
chr17	43216348	43216840
chr17	43217158	43217412
chr17	43217580	43217901
chr17	43399632	43400438
chr17	43483937	43484285
chr17	43489348	43489634
chr17	43490290	43490563
chr17	43491064	43491350
chr17	43492082	43492392
chr17	43492580	43493140
chr17	43493344	43493986
chr17	43496080	43496368
chr17	43498761	43499059
chr17	43499855	43500203
chr17	43504543	43504925
chr17	43506902	43507297
chr17	43507402	43508119
chr17	43508238	43508620
chr17	43513261	43513602
chr17	43517066	43517422
chr17	43520029	43520367
chr17	43520650	43520979
chr17	43521268	43521665
chr17	43521946	43522326
chr17	43523527	43526698
chr17	43528418	43528843
chr17	43529034	43529336
chr17	43529403	43529776
chr17	43529783	43530535
chr17	43532573	43533039
chr17	43533086	43533448
chr17	43533758	43534085
chr17	43536325	43536579
chr17	43544874	43545122
chr17	43545173	43545717
chr17	43641809	43642132
chr17	43643387	43643760
chr17	43660965	43661634
chr17	43755241	43755863
chr17	43758421	43758841
chr17	43769508	43769914
chr17	43774611	43775038
chr17	43778695	43779024
chr17	43780362	43780686
chr17	43781018	43781289
chr17	43781673	43781992
chr17	43783079	43783403
chr17	43783736	43783993
chr17	43801600	43801977
chr17	43808855	43809178
chr17	43810706	43811305
chr17	43813910	43814461
chr17	43815937	43816179
chr17	43816576	43816797
chr17	43817945	43818210
chr17	43820761	43821158
chr17	43823830	43824105
chr17	43825655	43825941
chr17	43827650	43827932
chr17	43829553	43829891
chr17	43829926	43830207
chr17	43831143	43831421
chr17	43831458	43831777
chr17	43831781	43832006
chr17	43847116	43847359
chr17	43848457	43848993
chr17	43852811	43853113
chr17	43853706	43854144
chr17	43855106	43855419
chr17	43857003	43857256
chr17	43857363	43857582
chr17	43857689	43858753
chr17	43861033	43861353
chr17	43861697	43862011
chr17	43877706	43878083
chr17	43879174	43879503
chr17	43879681	43880084
chr17	43880590	43880952
chr17	43880989	43881689
chr17	43882183	43882611
chr17	43882802	43883455
chr17	43898161	43898480
chr17	43900370	43900723
chr17	43901183	43901662
chr17	43904329	43904593
chr17	43905979	43906251
chr17	43907112	43908042
chr17	43909441	43909743
chr17	43940827	43941314
chr17	43941363	43941754
chr17	43952845	43953583
chr17	44004563	44005189
chr17	44005536	44006337
chr17	44006428	44006809
chr17	44007222	44007873
chr17	44008347	44008701
chr17	44011827	44012336
chr17	44012908	44013255
chr17	44014256	44014637
chr17	44014715	44015052
chr17	44036107	44036400
chr17	44037311	44037638
chr17	44040046	44040356
chr17	44063700	44064034
chr17	44066363	44066687
chr17	44070865	44071342
chr17	44071527	44071797
chr17	44074059	44074366
chr17	44074579	44075187
chr17	44075209	44075551
chr17	44075579	44076143
chr17	44078275	44078979
chr17	44079043	44079377
chr17	44080006	44080598
chr17	44080662	44080982
chr17	44082484	44082920
chr17	44083444	44083954
chr17	44084454	44084775
chr17	44084921	44085255
chr17	44086471	44086837
chr17	44087417	44087796
chr17	44088286	44088698
chr17	44091169	44091592
chr17	44091599	44091931
chr17	44092071	44092906
chr17	44092991	44093934
chr17	44110628	44110903
chr17	44117393	44117615
chr17	44142042	44142245
chr17	44145102	44145353
chr17	44147757	44149127
chr17	44150860	44151144
chr17	44152536	44152877
chr17	44154452	44155038
chr17	44155185	44155511
chr17	44157732	44158041
chr17	44161770	44162032
chr17	44170689	44171190
chr17	44171945	44172413
chr17	44176637	44177330
chr17	44177508	44177843
chr17	44178104	44178490
chr17	44188834	44189688
chr17	44190400	44191801
chr17	44194162	44194939
chr17	44194996	44195240
chr17	44195318	44195587
chr17	44195699	44196200
chr17	44196295	44196518
chr17	44196828	44197126
chr17	44197127	44197830
chr17	44197919	44198170
chr17	44207141	44208011
chr17	44209251	44209833
chr17	44210023	44210573
chr17	44210691	44211431
chr17	44211505	44212106
chr17	44212243	44212554
chr17	44212718	44213039
chr17	44213117	44213382
chr17	44215553	44216089
chr17	44216428	44216804
chr17	44218071	44218329
chr17	44250357	44250638
chr17	44251058	44251688
chr17	44253017	44253471
chr17	44254395	44254762
chr17	44255106	44255396
chr17	44255572	44255946
chr17	44257249	44258280
chr17	44258312	44258723
chr17	44259062	44259681
chr17	44259708	44260032
chr17	44260303	44260915
chr17	44261474	44261736
chr17	44261926	44262156
chr17	44262535	44263034
chr17	44267953	44268234
chr17	44308732	44309040
chr17	44310608	44311459
chr17	44312479	44312796
chr17	44313003	44313798
chr17	44313884	44315710
chr17	44316284	44316826
chr17	44317995	44318339
chr17	44319900	44320831
chr17	44320957	44321331
chr17	44321333	44321867
chr17	44322318	44322952
chr17	44323183	44323662
chr17	44349064	44349851
chr17	44350127	44350900
chr17	44350936	44351895
chr17	44351914	44352898
chr17	44353632	44355291
chr17	44355614	44356688
chr17	44359478	44359771
chr17	44359804	44360232
chr17	44363496	44363814
chr17	44372263	44372523
chr17	44374253	44374860
chr17	44374897	44375211
chr17	44375490	44376488
chr17	44376908	44377188
chr17	44377597	44377890
chr17	44378261	44378810
chr17	44379588	44380745
chr17	44380778	44381161
chr17	44383392	44384685
chr17	44384847	44385435
chr17	44385450	44386231
chr17	44389185	44389573
chr17	44397467	44401553
chr17	44405820	44406151
chr17	44424248	44424592
chr17	44434964	44435251
chr17	44436377	44436645
chr17	44464371	44464644
chr17	44466996	44467214
chr17	44474728	44475003
chr17	44503225	44503470
chr17	44557588	44559486
chr17	44656513	44656782
chr17	44657026	44657361
chr17	44662216	44662571
chr17	44665017	44665237
chr17	44665283	44665588
chr17	44666275	44668333
chr17	44669282	44669617
chr17	44673265	44673646
chr17	44673875	44675899
chr17	44676849	44677055
chr17	44678755	44679143
chr17	44680484	44680752
chr17	44681902	44682238
chr17	44683771	44684059
chr17	44689449	44690087
chr17	44708720	44708939
chr17	44709203	44709466
chr17	44722779	44723122
chr17	44729804	44730196
chr17	44730864	44731115
chr17	44732077	44732365
chr17	44733989	44734263
chr17	44736729	44736966
chr17	44738278	44738524
chr17	44741235	44741552
chr17	44746982	44747615
chr17	44748240	44752063
chr17	44759099	44759587
chr17	44759621	44759997
chr17	44769617	44770148
chr17	44771483	44771931
chr17	44772166	44772566
chr17	44772756	44773527
chr17	44774194	44774849
chr17	44775111	44775776
chr17	44776026	44776307
chr17	44776644	44777062
chr17	44777065	44777365
chr17	44777381	44778342
chr17	44779121	44779854
chr17	44804526	44805917
chr17	44848052	44848352
chr17	44849153	44849488
chr17	44850231	44850496
chr17	44851173	44851469
chr17	44851609	44851917
chr17	44852308	44852662
chr17	44853195	44854133
chr17	44854168	44854782
chr17	44854817	44855104
chr17	44856974	44857257
chr17	44858979	44859281
chr17	44859804	44860145
chr17	44860331	44860643
chr17	44862612	44863006
chr17	44863554	44863882
chr17	44864829	44865165
chr17	44867706	44867997
chr17	44868186	44868450
chr17	44872345	44872670
chr17	44875833	44876200
chr17	44879455	44879738
chr17	44880453	44880744
chr17	44881586	44881822
chr17	44882992	44883258
chr17	44883548	44883824
chr17	44885155	44885434
chr17	44886484	44886850
chr17	44894316	44894621
chr17	44900898	44901241
chr17	44901419	44901756
chr17	44902217	44905171
chr17	44907246	44907488
chr17	44907963	44908249
chr17	44909566	44910758
chr17	44911135	44911556
chr17	44911571	44911897
chr17	44913168	44913530
chr17	44913627	44913923
chr17	44913927	44914188
chr17	44914925	44915586
chr17	44925979	44926599
chr17	44926888	44927178
chr17	44927925	44928678
chr17	44928718	44929124
chr17	44931501	44931829
chr17	44931955	44932342
chr17	44932572	44933086
chr17	44933822	44934717
chr17	44934730	44935035
chr17	44935158	44935516
chr17	44935931	44936471
chr17	44960087	44960467
chr17	44967351	44968148
chr17	45024332	45024824
chr17	45026476	45026917
chr17	45029991	45030279
chr17	45030900	45031430
chr17	45031435	45032221
chr17	45033754	45034490
chr17	45034673	45034985
chr17	45060931	45061159
chr17	45061182	45061560
chr17	45081543	45081852
chr17	45086407	45086752
chr17	45093584	45093903
chr17	45096093	45096385
chr17	45097027	45097344
chr17	45098281	45098652
chr17	45099304	45099613
chr17	45102850	45103221
chr17	45103608	45105096
chr17	45105518	45105739
chr17	45112515	45113705
chr17	45114149	45114466
chr17	45114992	45115590
chr17	45116531	45116884
chr17	45117893	45118592
chr17	45118714	45119143
chr17	45120224	45120554
chr17	45120801	45121472
chr17	45132147	45132510
chr17	45136044	45136332
chr17	45136399	45136876
chr17	45136918	45137239
chr17	45137267	45137554
chr17	45137621	45138088
chr17	45138920	45139260
chr17	45143342	45143741
chr17	45149090	45150370
chr17	45160821	45161043
chr17	45161718	45162131
chr17	45162387	45162959
chr17	45168914	45169909
chr17	45222024	45222353
chr17	45230503	45230787
chr17	45232266	45232580
chr17	45233123	45233397
chr17	45233547	45233831
chr17	45233971	45234300
chr17	45236035	45236344
chr17	45237180	45237739
chr17	45238463	45238738
chr17	45238854	45239165
chr17	45240375	45240725
chr17	45241028	45241734
chr17	45241746	45242565
chr17	45243017	45243420
chr17	45243690	45244344
chr17	45244718	45245516
chr17	45245531	45246073
chr17	45246109	45246696
chr17	45254325	45254613
chr17	45255014	45256173
chr17	45256275	45256515
chr17	45257052	45257307
chr17	45261903	45262116
chr17	45264535	45264900
chr17	45265062	45265363
chr17	45266436	45266781
chr17	45266991	45267298
chr17	45267305	45267859
chr17	45270312	45270663
chr17	45270957	45271321
chr17	45273402	45273707
chr17	45274022	45274354
chr17	45274363	45274693
chr17	45284711	45285049
chr17	45286329	45287464
chr17	45289135	45289405
chr17	45290389	45290845
chr17	45395355	45396384
chr17	45396386	45397473
chr17	45397848	45398147
chr17	45402613	45402918
chr17	45403518	45403809
chr17	45403928	45404781
chr17	45404823	45405206
chr17	45405575	45406183
chr17	45410131	45410515
chr17	45425463	45425746
chr17	45429251	45430379
chr17	45437757	45438069
chr17	45439376	45439734
chr17	45440062	45440326
chr17	45445369	45445763
chr17	45450517	45450863
chr17	45453254	45454372
chr17	45458068	45458539
chr17	45468108	45468693
chr17	45474999	45475826
chr17	45477799	45478247
chr17	45482336	45482584
chr17	45784444	45784677
chr17	45806909	45807197
chr17	45816362	45816682
chr17	45821254	45821540
chr17	45829114	45829421
chr17	45829460	45829747
chr17	45829993	45830314
chr17	45830316	45830670
chr17	45830779	45831040
chr17	45833037	45833310
chr17	45833351	45834148
chr17	45834523	45834864
chr17	45844806	45847061
chr17	45962237	45962570
chr17	45971758	45972045
chr17	45974284	45974571
chr17	45978274	45978540
chr17	45982765	45984030
chr17	45985546	45985844
chr17	45986939	45987195
chr17	45989777	45990175
chr17	45991359	45991686
chr17	45993823	45994077
chr17	45996298	45996764
chr17	45999179	45999766
chr17	46010209	46010502
chr17	46014142	46014424
chr17	46018517	46018830
chr17	46023855	46024271
chr17	46031375	46031803
chr17	46031946	46032399
chr17	46032979	46033292
chr17	46033302	46033560
chr17	46034060	46034385
chr17	46038437	46038786
chr17	46038926	46039315
chr17	46039601	46039984
chr17	46050432	46050804
chr17	46066436	46066832
chr17	46067448	46067767
chr17	46082340	46082642
chr17	46094459	46094801
chr17	46170754	46172243
chr17	46299446	46299765
chr17	46331327	46331681
chr17	46332451	46332756
chr17	46339671	46339874
chr17	46352719	46353030
chr17	46358149	46358497
chr17	46517014	46517333
chr17	46540075	46540347
chr17	46540706	46540981
chr17	46546154	46546473
chr17	46548211	46549597
chr17	46553113	46553589
chr17	46553609	46554282
chr17	46554329	46556233
chr17	46557527	46557730
chr17	46570658	46570969
chr17	46576074	46576422
chr17	46590675	46590887
chr17	46624143	46624429
chr17	46626512	46626812
chr17	46630310	46630550
chr17	46637275	46637642
chr17	46639953	46640261
chr17	46640542	46640818
chr17	46643003	46643359
chr17	46674313	46674713
chr17	46692802	46693168
chr17	46693746	46694021
chr17	46694374	46694762
chr17	46704658	46704954
chr17	46710862	46711219
chr17	46713752	46714086
chr17	46726448	46726715
chr17	46728754	46729034
chr17	46749672	46750007
chr17	46751402	46751716
chr17	46755213	46755473
chr17	46755701	46755923
chr17	46768219	46768899
chr17	46769682	46770148
chr17	46773567	46774009
chr17	46818417	46818697
chr17	46851538	46851815
chr17	46872416	46872873
chr17	46875000	46875466
chr17	46876144	46877171
chr17	46923092	46923732
chr17	46929419	46929684
chr17	46930998	46931307
chr17	46931966	46932299
chr17	46934928	46936939
chr17	46938498	46941589
chr17	46941765	46942120
chr17	46978544	46979107
chr17	47120834	47121117
chr17	47122343	47122719
chr17	47123785	47124060
chr17	47129292	47129621
chr17	47132156	47132474
chr17	47137051	47137460
chr17	47138638	47138991
chr17	47141752	47142125
chr17	47142128	47142536
chr17	47143782	47144082
chr17	47151705	47152036
chr17	47154571	47154886
chr17	47156812	47157484
chr17	47158105	47158403
chr17	47169816	47170142
chr17	47171816	47172164
chr17	47181461	47181737
chr17	47188645	47188987
chr17	47189045	47189272
chr17	47209322	47209657
chr17	47213698	47213926
chr17	47219803	47220153
chr17	47221581	47221955
chr17	47222279	47222557
chr17	47222913	47223142
chr17	47253761	47254040
chr17	47274318	47274604
chr17	47283253	47283649
chr17	47284342	47284795
chr17	47286159	47286522
chr17	47286969	47287331
chr17	47289580	47289876
chr17	47290084	47290374
chr17	47290853	47291188
chr17	47292038	47292668
chr17	47299207	47299630
chr17	47300377	47300678
chr17	47302620	47302940
chr17	47307370	47307737
chr17	47310038	47310304
chr17	47328253	47328483
chr17	47335095	47335456
chr17	47341820	47342132
chr17	47344061	47344392
chr17	47344915	47345198
chr17	47347707	47348051
chr17	47361277	47361621
chr17	47370336	47370608
chr17	47374371	47375066
chr17	47377665	47378003
chr17	47379081	47379353
chr17	47391336	47391680
chr17	47393924	47394199
chr17	47395733	47396077
chr17	47402031	47402303
chr17	47403777	47404121
chr17	47404461	47404733
chr17	47409546	47409791
chr17	47412672	47413016
chr17	47414747	47415019
chr17	47429717	47430341
chr17	47440330	47440814
chr17	47522886	47523163
chr17	47530977	47531655
chr17	47545808	47546093
chr17	47569316	47569594
chr17	47576944	47577260
chr17	47579289	47579611
chr17	47582641	47582949
chr17	47585399	47585800
chr17	47586047	47586498
chr17	47587129	47587444
chr17	47590616	47590981
chr17	47591855	47592160
chr17	47592384	47592645
chr17	47596252	47596562
chr17	47599575	47599839
chr17	47601507	47601847
chr17	47603814	47604149
chr17	47605232	47605652
chr17	47612359	47612702
chr17	47613568	47613825
chr17	47618249	47618557
chr17	47618908	47619264
chr17	47619636	47619884
chr17	47621667	47622187
chr17	47626446	47626727
chr17	47649295	47650544
chr17	47651095	47651476
chr17	47652593	47652976
chr17	47656759	47657160
chr17	47658407	47658760
chr17	47661018	47661278
chr17	47662988	47663278
chr17	47664058	47664369
chr17	47664956	47665258
chr17	47668085	47668510
chr17	47669577	47669969
chr17	47670601	47670932
chr17	47672917	47673265
chr17	47673389	47673661
chr17	47674537	47674882
chr17	47676308	47676591
chr17	47676919	47677227
chr17	47677945	47678513
chr17	47679919	47680234
chr17	47680407	47680769
chr17	47696012	47696437
chr17	47696610	47696933
chr17	47696988	47697293
chr17	47698494	47698875
chr17	47699219	47699797
chr17	47708293	47708612
chr17	47708624	47709552
chr17	47710397	47710726
chr17	47733354	47734045
chr17	47742509	47742864
chr17	47742970	47743292
chr17	47744094	47744643
chr17	47744647	47745466
chr17	47808212	47808760
chr17	47808762	47809578
chr17	47810493	47810935
chr17	47813165	47813934
chr17	47814420	47814714
chr17	47815114	47815452
chr17	47816006	47816972
chr17	47817155	47817459
chr17	47818168	47818716
chr17	47818885	47819199
chr17	47819628	47820400
chr17	47824104	47824558
chr17	47826536	47826881
chr17	47826939	47827304
chr17	47828400	47828770
chr17	47831210	47831611
chr17	47831889	47832305
chr17	47833796	47834147
chr17	47834324	47834633
chr17	47835252	47835499
chr17	47835565	47835875
chr17	47835932	47836202
chr17	47836232	47836575
chr17	47836649	47837220
chr17	47837743	47839106
chr17	47839343	47839743
chr17	47840090	47840472
chr17	47840569	47840943
chr17	47847198	47848529
chr17	47896186	47896393
chr17	47897714	47898027
chr17	47909563	47909830
chr17	47915211	47915488
chr17	47916055	47917230
chr17	47922861	47923374
chr17	47924818	47925193
chr17	47925247	47925641
chr17	47927623	47927924
chr17	47941575	47942151
chr17	47943205	47943530
chr17	47944515	47944815
chr17	47945458	47945712
chr17	47945760	47946089
chr17	47946222	47946493
chr17	47946513	47946882
chr17	47952822	47953334
chr17	47970542	47970823
chr17	47970855	47971252
chr17	47971261	47971507
chr17	47973418	47973750
chr17	47973830	47974131
chr17	47974299	47976113
chr17	47976611	47976922
chr17	47977731	47978010
chr17	47978728	47979017
chr17	47980492	47980898
chr17	47981062	47981834
chr17	48026327	48026575
chr17	48028371	48028610
chr17	48029024	48029276
chr17	48032055	48032333
chr17	48032585	48032841
chr17	48033110	48033402
chr17	48033762	48034044
chr17	48036750	48037025
chr17	48037562	48037890
chr17	48043434	48043646
chr17	48051018	48051728
chr17	48054449	48055250
chr17	48056285	48056698
chr17	48056931	48057221
chr17	48057243	48057602
chr17	48058194	48059741
chr17	48071334	48071679
chr17	48074905	48075200
chr17	48075900	48076278
chr17	48076764	48077104
chr17	48096213	48096507
chr17	48100649	48101691
chr17	48111007	48111227
chr17	48111930	48112211
chr17	48112473	48112760
chr17	48113200	48113501
chr17	48118603	48119286
chr17	48121134	48121608
chr17	48137135	48137437
chr17	48162368	48162669
chr17	48170508	48170759
chr17	48179953	48180348
chr17	48182293	48182557
chr17	48184622	48184947
chr17	48187742	48188026
chr17	48189322	48189600
chr17	48193552	48193870
chr17	48344156	48344387
chr17	48345804	48346106
chr17	48363688	48363914
chr17	48396579	48396885
chr17	48396970	48397189
chr17	48429974	48430222
chr17	48529446	48529975
chr17	48530227	48531004
chr17	48542967	48545011
chr17	48550233	48551281
chr17	48551926	48552574
chr17	48576621	48577120
chr17	48577762	48578419
chr17	48592108	48592556
chr17	48593020	48593782
chr17	48596312	48596772
chr17	48596808	48597228
chr17	48597635	48598250
chr17	48607741	48608195
chr17	48610418	48611018
chr17	48613101	48613609
chr17	48614180	48614804
chr17	48622799	48623235
chr17	48625652	48626369
chr17	48636175	48636873
chr17	48646504	48647009
chr17	48647376	48647613
chr17	48721700	48721999
chr17	48722217	48722492
chr17	48723604	48723871
chr17	48724227	48724783
chr17	48726689	48727143
chr17	48727892	48728693
chr17	48768888	48769354
chr17	48769627	48770197
chr17	48784822	48785301
chr17	48786063	48786435
chr17	48787710	48788099
chr17	48789830	48790206
chr17	48791277	48791703
chr17	48794103	48794424
chr17	48795960	48796246
chr17	48796960	48797304
chr17	48799503	48799860
chr17	48801154	48801743
chr17	48803790	48804028
chr17	48804671	48805091
chr17	48816869	48817172
chr17	48841607	48841987
chr17	48845933	48846196
chr17	48846342	48846614
chr17	48847963	48848555
chr17	48849151	48849477
chr17	48850988	48851277
chr17	48851458	48851728
chr17	48852405	48852728
chr17	48852825	48853112
chr17	48855991	48856287
chr17	48860213	48860549
chr17	48862175	48862404
chr17	48862737	48863105
chr17	48893317	48893556
chr17	48894271	48894549
chr17	48895055	48895434
chr17	48895554	48895869
chr17	48908403	48908920
chr17	48910707	48910980
chr17	48912733	48913121
chr17	48915975	48916287
chr17	48921059	48921372
chr17	48922746	48923037
chr17	48926863	48927234
chr17	48930374	48930712
chr17	48931542	48931817
chr17	48933104	48933446
chr17	48936069	48936342
chr17	48936919	48937224
chr17	48940823	48941162
chr17	48943824	48944075
chr17	48944580	48945212
chr17	48958606	48958816
chr17	48960785	48961087
chr17	48961626	48961919
chr17	48964209	48964580
chr17	48967046	48967332
chr17	48997645	48998020
chr17	48999008	48999269
chr17	49014664	49015056
chr17	49025517	49025766
chr17	49026365	49026617
chr17	49031809	49032073
chr17	49038067	49038549
chr17	49039856	49040191
chr17	49041277	49041600
chr17	49042141	49042477
chr17	49043327	49043650
chr17	49043866	49044186
chr17	49044890	49045165
chr17	49045789	49046121
chr17	49046159	49046473
chr17	49049251	49049544
chr17	49132692	49133319
chr17	49141146	49141547
chr17	49141934	49142272
chr17	49152699	49153006
chr17	49156465	49156703
chr17	49158936	49159317
chr17	49160454	49160741
chr17	49163987	49164375
chr17	49166013	49166354
chr17	49168580	49169000
chr17	49169422	49169828
chr17	49206656	49206982
chr17	49207238	49207522
chr17	49210624	49210941
chr17	49216430	49216798
chr17	49217638	49218015
chr17	49219439	49219725
chr17	49219757	49220053
chr17	49220068	49220426
chr17	49221969	49222325
chr17	49222451	49222815
chr17	49224145	49225877
chr17	49226546	49226791
chr17	49298312	49299024
chr17	49311211	49311556
chr17	49311826	49312142
chr17	49312597	49312945
chr17	49316725	49317825
chr17	49404891	49405304
chr17	49406658	49406954
chr17	49408941	49409573
chr17	49411577	49411939
chr17	49413076	49413364
chr17	49495317	49495583
chr17	49501962	49502304
chr17	49506198	49506758
chr17	49510311	49510764
chr17	49511791	49512152
chr17	49512607	49513109
chr17	49576119	49576373
chr17	49578495	49579400
chr17	49600277	49600622
chr17	49601764	49602107
chr17	49607149	49607472
chr17	49607773	49608029
chr17	49611179	49611557
chr17	49618880	49619485
chr17	49621845	49622167
chr17	49622632	49622910
chr17	49701357	49701610
chr17	49702757	49703394
chr17	49703999	49704326
chr17	49705023	49705381
chr17	49705765	49705996
chr17	49706103	49706434
chr17	49706864	49707168
chr17	49707242	49707580
chr17	49707629	49708044
chr17	49711154	49711655
chr17	49716064	49716415
chr17	49717412	49717814
chr17	49719659	49719994
chr17	49720225	49720536
chr17	49722398	49722694
chr17	49732450	49732820
chr17	49763791	49764187
chr17	49788734	49788949
chr17	49791785	49792133
chr17	49796649	49797026
chr17	49798218	49798658
chr17	49805262	49805545
chr17	49809018	49809308
chr17	49811375	49811674
chr17	49815702	49816013
chr17	49817719	49818111
chr17	49821236	49821526
chr17	49821549	49821890
chr17	49823101	49823395
chr17	49825899	49826246
chr17	49826592	49826899
chr17	49827300	49827602
chr17	49838541	49838773
chr17	49839749	49840009
chr17	49841451	49841684
chr17	49843963	49844257
chr17	49846104	49846341
chr17	49846831	49847387
chr17	49847794	49848117
chr17	49969368	49969851
chr17	49972665	49973369
chr17	49973600	49974043
chr17	49991416	49991964
chr17	49993299	49993690
chr17	49994573	49995098
chr17	50056339	50056745
chr17	50063976	50064304
chr17	50064427	50064707
chr17	50067955	50068405
chr17	50070743	50071030
chr17	50071210	50071618
chr17	50071885	50072282
chr17	50073815	50074634
chr17	50075358	50075835
chr17	50076225	50076781
chr17	50076873	50077221
chr17	50077278	50077547
chr17	50077945	50078384
chr17	50078723	50079657
chr17	50080161	50080475
chr17	50081209	50081508
chr17	50087643	50087969
chr17	50088124	50088466
chr17	50089009	50089365
chr17	50095335	50095910
chr17	50096031	50096386
chr17	50097322	50097664
chr17	50105270	50105542
chr17	50105784	50106471
chr17	50106693	50107253
chr17	50108055	50108819
chr17	50109186	50109500
chr17	50109856	50110197
chr17	50112792	50113148
chr17	50113823	50114540
chr17	50115463	50116261
chr17	50117306	50117795
chr17	50118060	50118427
chr17	50124816	50125059
chr17	50135230	50135749
chr17	50135867	50136297
chr17	50139162	50139681
chr17	50139992	50140328
chr17	50141168	50141473
chr17	50143497	50143818
chr17	50145012	50145345
chr17	50149038	50150613
chr17	50165940	50166177
chr17	50167267	50167836
chr17	50167846	50168119
chr17	50168273	50168672
chr17	50168991	50169354
chr17	50170042	50170451
chr17	50170539	50170766
chr17	50175156	50175537
chr17	50185401	50186120
chr17	50186216	50187222
chr17	50187383	50187637
chr17	50187775	50188249
chr17	50188429	50190208
chr17	50190226	50190696
chr17	50190716	50191024
chr17	50191282	50191590
chr17	50191687	50192124
chr17	50192374	50193147
chr17	50193842	50194928
chr17	50194946	50195765
chr17	50195822	50196770
chr17	50196909	50197333
chr17	50197631	50198305
chr17	50198332	50198604
chr17	50199125	50200047
chr17	50201310	50201613
chr17	50274401	50274670
chr17	50277614	50277840
chr17	50278455	50279408
chr17	50346040	50346375
chr17	50346488	50347034
chr17	50353529	50354222
chr17	50354307	50354683
chr17	50354753	50355156
chr17	50355400	50356361
chr17	50356410	50356873
chr17	50356956	50357352
chr17	50358106	50358640
chr17	50359868	50361251
chr17	50367991	50368398
chr17	50369931	50370199
chr17	50370354	50370686
chr17	50373030	50373270
chr17	50375108	50376293
chr17	50378494	50379324
chr17	50379351	50379667
chr17	50380211	50380601
chr17	50380662	50381039
chr17	50382887	50383335
chr17	50385017	50385391
chr17	50387959	50388232
chr17	50392297	50392602
chr17	50392638	50392997
chr17	50394828	50395088
chr17	50397112	50397417
chr17	50426161	50426489
chr17	50426804	50427079
chr17	50460576	50460972
chr17	50461141	50461470
chr17	50461532	50461786
chr17	50462083	50462685
chr17	50463055	50463652
chr17	50463717	50464009
chr17	50464117	50464394
chr17	50465197	50465539
chr17	50465606	50465970
chr17	50467939	50469156
chr17	50470927	50471235
chr17	50472327	50472679
chr17	50473564	50474367
chr17	50474401	50474652
chr17	50478784	50479119
chr17	50479528	50480184
chr17	50481990	50482806
chr17	50483239	50483587
chr17	50483605	50483860
chr17	50484341	50484961
chr17	50508445	50508850
chr17	50516469	50516797
chr17	50517192	50517798
chr17	50518440	50518824
chr17	50518873	50519189
chr17	50519539	50519887
chr17	50521009	50521531
chr17	50521872	50522181
chr17	50522838	50523228
chr17	50523496	50523884
chr17	50524776	50525123
chr17	50525780	50526367
chr17	50527186	50527508
chr17	50528054	50528370
chr17	50528594	50529288
chr17	50531226	50531528
chr17	50532774	50533085
chr17	50534324	50534752
chr17	50536320	50537218
chr17	50537978	50538297
chr17	50538783	50539064
chr17	50539086	50539415
chr17	50540146	50540434
chr17	50540692	50542257
chr17	50547108	50547385
chr17	50547921	50549587
chr17	50549884	50550412
chr17	50550435	50551290
chr17	50551410	50551779
chr17	50551868	50552280
chr17	50554150	50554550
chr17	50555131	50555762
chr17	50561359	50561801
chr17	50568769	50569398
chr17	50569605	50569903
chr17	50571777	50572137
chr17	50572453	50573213
chr17	50575442	50576426
chr17	50578087	50578664
chr17	50590370	50590722
chr17	50591334	50592192
chr17	50594892	50595161
chr17	50596461	50597023
chr17	50599327	50599959
chr17	50600625	50600926
chr17	50600950	50601274
chr17	50602719	50603299
chr17	50604054	50604381
chr17	50605797	50606123
chr17	50606799	50607089
chr17	50607726	50608140
chr17	50609781	50610035
chr17	50615260	50615612
chr17	50616174	50616484
chr17	50617337	50617671
chr17	50617758	50618443
chr17	50618554	50619108
chr17	50619582	50619926
chr17	50621559	50621894
chr17	50623806	50624175
chr17	50624259	50624629
chr17	50625916	50626851
chr17	50634836	50635081
chr17	50655731	50656108
chr17	50656601	50656927
chr17	50656945	50657283
chr17	50657981	50658307
chr17	50658334	50658596
chr17	50659136	50659468
chr17	50660822	50661214
chr17	50663580	50664211
chr17	50665052	50665345
chr17	50667453	50668109
chr17	50668329	50668617
chr17	50668752	50669019
chr17	50669039	50669628
chr17	50672870	50673238
chr17	50673368	50673758
chr17	50675261	50676688
chr17	50677643	50678319
chr17	50679697	50679999
chr17	50683509	50684207
chr17	50684608	50684975
chr17	50687435	50687830
chr17	50690991	50691300
chr17	50695896	50696243
chr17	50696839	50697221
chr17	50699298	50699993
chr17	50700467	50700816
chr17	50707420	50707754
chr17	50719632	50719932
chr17	50736859	50737127
chr17	50740205	50740446
chr17	50741001	50741347
chr17	50741556	50741832
chr17	50743605	50743911
chr17	50744551	50744914
chr17	50745619	50746104
chr17	50746441	50746803
chr17	50749118	50749444
chr17	50750400	50752334
chr17	50835837	50836247
chr17	50839398	50841119
chr17	50862879	50864117
chr17	50966171	50966487
chr17	50970606	50970956
chr17	50974670	50975047
chr17	50975762	50976001
chr17	50977007	50977321
chr17	50979645	50980017
chr17	50982423	50982772
chr17	50984822	50985090
chr17	50985597	50985878
chr17	50987011	50987337
chr17	50989576	50989972
chr17	50990349	50990768
chr17	50993663	50994035
chr17	50994956	50995324
chr17	50995343	50995633
chr17	50996464	50996794
chr17	50998343	50998717
chr17	50999375	50999817
chr17	51001614	51001945
chr17	51005111	51005363
chr17	51005984	51006337
chr17	51007168	51007426
chr17	51014131	51014453
chr17	51020058	51020358
chr17	51021057	51021465
chr17	51031580	51031822
chr17	51041400	51041751
chr17	51046399	51047068
chr17	51047274	51047569
chr17	51056311	51056582
chr17	51079483	51079804
chr17	51120253	51120756
chr17	51154273	51154544
chr17	51155550	51155880
chr17	51159879	51160181
chr17	51161059	51161372
chr17	51161627	51161945
chr17	51166726	51167056
chr17	51168141	51168443
chr17	51169836	51170149
chr17	51171386	51171704
chr17	51180475	51180794
chr17	51192102	51192380
chr17	51192557	51193116
chr17	51193327	51193610
chr17	51195113	51195461
chr17	51201491	51201796
chr17	51201921	51202177
chr17	51202600	51203035
chr17	51203039	51203328
chr17	51203690	51204025
chr17	51206787	51207105
chr17	51217233	51217516
chr17	51218829	51219144
chr17	51220223	51220563
chr17	51224907	51225309
chr17	51259042	51259306
chr17	51259734	51259955
chr17	51260484	51261026
chr17	51263173	51263486
chr17	51266081	51266380
chr17	51268736	51269004
chr17	51273261	51273550
chr17	51275765	51276091
chr17	51277029	51277404
chr17	51279904	51280205
chr17	51280288	51280579
chr17	51285144	51285468
chr17	51287928	51288303
chr17	51293802	51294145
chr17	51296864	51297089
chr17	51631483	51631706
chr17	51633375	51633750
chr17	51635754	51636109
chr17	51649081	51649354
chr17	51653540	51653836
chr17	51747532	51747918
chr17	51748326	51748645
chr17	51930889	51931232
chr17	52072218	52072493
chr17	52157625	52157886
chr17	52985578	52985821
chr17	52986339	52986884
chr17	52987155	52987481
chr17	53822933	53825155
chr17	54900765	54901023
chr17	54903607	54903892
chr17	54905388	54905667
chr17	54906678	54906886
chr17	54912565	54912915
chr17	54913647	54913973
chr17	54914538	54914843
chr17	54915645	54915962
chr17	54929972	54930306
chr17	54936548	54936809
chr17	54937008	54937326
chr17	54938823	54939120
chr17	54947160	54947412
chr17	54949417	54949723
chr17	54949944	54950226
chr17	54960465	54960726
chr17	54961164	54963015
chr17	54963205	54963531
chr17	54964596	54964952
chr17	54968180	54968746
chr17	54986119	54986366
chr17	54990724	54991057
chr17	54999244	54999942
chr17	55000115	55000363
chr17	55000707	55000983
chr17	55007405	55007697
chr17	55031067	55031364
chr17	55034067	55034359
chr17	55043135	55043425
chr17	55043511	55043771
chr17	55046988	55047255
chr17	55072799	55073176
chr17	55077977	55078294
chr17	55078585	55078835
chr17	55080949	55081283
chr17	55141209	55141467
chr17	55159696	55160011
chr17	55265384	55265699
chr17	55265709	55265986
chr17	55266675	55266955
chr17	55267650	55268186
chr17	55288780	55289083
chr17	55315126	55315548
chr17	55320560	55320979
chr17	55394233	55394634
chr17	55401368	55401638
chr17	55403666	55403968
chr17	55404354	55404884
chr17	55407645	55407920
chr17	55411156	55411517
chr17	55414050	55414332
chr17	55421569	55421795
chr17	55720565	55721170
chr17	55751003	55751577
chr17	55767234	55767552
chr17	55771005	55771285
chr17	55773623	55773995
chr17	55774691	55774959
chr17	55775210	55777487
chr17	55822660	55822941
chr17	56153409	56153630
chr17	56174074	56174501
chr17	56227816	56228057
chr17	56326120	56326455
chr17	56350665	56351067
chr17	56353735	56354146
chr17	56372545	56372940
chr17	56374500	56374814
chr17	56440226	56440524
chr17	56442742	56443033
chr17	56448978	56449286
chr17	56456760	56457060
chr17	56457156	56457489
chr17	56457762	56458079
chr17	56466255	56466671
chr17	56477387	56477754
chr17	56480567	56480918
chr17	56482255	56482647
chr17	56498805	56499198
chr17	56510372	56511369
chr17	56594123	56595022
chr17	56794963	56795280
chr17	56814768	56815069
chr17	56815655	56815982
chr17	56834695	56835359
chr17	56843918	56844278
chr17	56845589	56845909
chr17	56847821	56848165
chr17	56848595	56848953
chr17	56849080	56849332
chr17	56856411	56856765
chr17	56858493	56858765
chr17	56861690	56862018
chr17	56862039	56862351
chr17	56862511	56862891
chr17	56891599	56892329
chr17	56895242	56895704
chr17	56895825	56896052
chr17	56899014	56899280
chr17	56901318	56901678
chr17	56904154	56904588
chr17	56908367	56908663
chr17	56913291	56914088
chr17	56938970	56939254
chr17	56941934	56942223
chr17	56946341	56946611
chr17	56949286	56949534
chr17	56949580	56951096
chr17	56960674	56961119
chr17	56978059	56978335
chr17	56980981	56981330
chr17	56985277	56985567
chr17	56987594	56987950
chr17	56988115	56988390
chr17	56990998	56991271
chr17	56994880	56995118
chr17	56995406	56995735
chr17	56996861	56997155
chr17	56998284	56998598
chr17	57000754	57001092
chr17	57001917	57002281
chr17	57006072	57006335
chr17	57105364	57107278
chr17	57107845	57108148
chr17	57109924	57110258
chr17	57111697	57112024
chr17	57112390	57112718
chr17	57114358	57114736
chr17	57116010	57116361
chr17	57116759	57117027
chr17	57118280	57118554
chr17	57118881	57119144
chr17	57120149	57120424
chr17	57256642	57256904
chr17	57256912	57257238
chr17	57257365	57257647
chr17	57258169	57258454
chr17	57262050	57262292
chr17	57285748	57286112
chr17	57401278	57401571
chr17	57529575	57529824
chr17	57596767	57597050
chr17	57615869	57616184
chr17	57627128	57627403
chr17	57631690	57633283
chr17	57651998	57652261
chr17	57674817	57675226
chr17	57676886	57677159
chr17	57679448	57679710
chr17	57744710	57745372
chr17	57839682	57840035
chr17	57840825	57841360
chr17	57849139	57849510
chr17	57849866	57850110
chr17	57866376	57866644
chr17	57867256	57867515
chr17	57868049	57868343
chr17	57869021	57869293
chr17	57871185	57871469
chr17	57872562	57872955
chr17	57873490	57873817
chr17	57879510	57879838
chr17	57885128	57885664
chr17	57974372	57975000
chr17	57979051	57979413
chr17	57980502	57980904
chr17	57981772	57982036
chr17	57982598	57983493
chr17	57985153	57985565
chr17	57987978	57988232
chr17	58005305	58006073
chr17	58006242	58006627
chr17	58006843	58007237
chr17	58086990	58087322
chr17	58089041	58089379
chr17	58155053	58156186
chr17	58169555	58170679
chr17	58192746	58193231
chr17	58193270	58194192
chr17	58194863	58195270
chr17	58196838	58197357
chr17	58198939	58199300
chr17	58199438	58199894
chr17	58200124	58200495
chr17	58202980	58203418
chr17	58204121	58204523
chr17	58205450	58205804
chr17	58205889	58206647
chr17	58206984	58207318
chr17	58207793	58208274
chr17	58208412	58208683
chr17	58210558	58210824
chr17	58210879	58211122
chr17	58212277	58212534
chr17	58212881	58213190
chr17	58213664	58213969
chr17	58214158	58214487
chr17	58214640	58214998
chr17	58215987	58216343
chr17	58216565	58216839
chr17	58218519	58218829
chr17	58219050	58219611
chr17	58242879	58243155
chr17	58243893	58244181
chr17	58247377	58247738
chr17	58248959	58249277
chr17	58249465	58249795
chr17	58250314	58250721
chr17	58252081	58252606
chr17	58254710	58255071
chr17	58264621	58265074
chr17	58266052	58266426
chr17	58267248	58268094
chr17	58270555	58270963
chr17	58271554	58271992
chr17	58272647	58273018
chr17	58273313	58273769
chr17	58275441	58275802
chr17	58277726	58278245
chr17	58278907	58280114
chr17	58280265	58280858
chr17	58302167	58302547
chr17	58304237	58304499
chr17	58304960	58305271
chr17	58305286	58305965
chr17	58306241	58306513
chr17	58306699	58307068
chr17	58307510	58308041
chr17	58308440	58309480
chr17	58309866	58310258
chr17	58310411	58311313
chr17	58311470	58312822
chr17	58315922	58316232
chr17	58316324	58316640
chr17	58318179	58318552
chr17	58318989	58319394
chr17	58320008	58320229
chr17	58320430	58320681
chr17	58322207	58322512
chr17	58322553	58323139
chr17	58323197	58323645
chr17	58324710	58325102
chr17	58325433	58325813
chr17	58326192	58326521
chr17	58326582	58326890
chr17	58327487	58328020
chr17	58346145	58346413
chr17	58347087	58347341
chr17	58347428	58347684
chr17	58351301	58351608
chr17	58351964	58352235
chr17	58354842	58355086
chr17	58357367	58358923
chr17	58360048	58360351
chr17	58360682	58361044
chr17	58362443	58362748
chr17	58363174	58363700
chr17	58370810	58371133
chr17	58415225	58415677
chr17	58422259	58422530
chr17	58458667	58459045
chr17	58462681	58463403
chr17	58466784	58467079
chr17	58479792	58480367
chr17	58487624	58488437
chr17	58491562	58491940
chr17	58492410	58492699
chr17	58492741	58493052
chr17	58494831	58496430
chr17	58503643	58504588
chr17	58504678	58505074
chr17	58505371	58505683
chr17	58506642	58506971
chr17	58507022	58507419
chr17	58508060	58508941
chr17	58511328	58511611
chr17	58512289	58512606
chr17	58512751	58513041
chr17	58514262	58514724
chr17	58514891	58515183
chr17	58516479	58516702
chr17	58520325	58520585
chr17	58520642	58522201
chr17	58524977	58525301
chr17	58525594	58525881
chr17	58526119	58527078
chr17	58527725	58528147
chr17	58529014	58529517
chr17	58531860	58532182
chr17	58539011	58539308
chr17	58540565	58540801
chr17	58541714	58542066
chr17	58542525	58544286
chr17	58556910	58557147
chr17	58557698	58557950
chr17	58559352	58559662
chr17	58561419	58561712
chr17	58564768	58565068
chr17	58565646	58565924
chr17	58569091	58569360
chr17	58570284	58570584
chr17	58571820	58572226
chr17	58573080	58573408
chr17	58574086	58574349
chr17	58577274	58577556
chr17	58579564	58579831
chr17	58581510	58581830
chr17	58584399	58584700
chr17	58585700	58586182
chr17	58587480	58587766
chr17	58587795	58588121
chr17	58593454	58593761
chr17	58598775	58599766
chr17	58601705	58602056
chr17	58602299	58602690
chr17	58604877	58605229
chr17	58611060	58611439
chr17	58613320	58613644
chr17	58615131	58615445
chr17	58616074	58616423
chr17	58617437	58617719
chr17	58621549	58621886
chr17	58622746	58623112
chr17	58630339	58630654
chr17	58631009	58631301
chr17	58651765	58652102
chr17	58659228	58659436
chr17	58692543	58692888
chr17	58694830	58695480
chr17	58696592	58696959
chr17	58703095	58703429
chr17	58709758	58710090
chr17	58720645	58720912
chr17	58723939	58724200
chr17	58732383	58732644
chr17	58734017	58734322
chr17	58755897	58756561
chr17	58955548	58955868
chr17	58965593	58965993
chr17	58969438	58969828
chr17	58972031	58972376
chr17	58972731	58973026
chr17	58979873	58981132
chr17	58982817	58983021
chr17	58998099	58999559
chr17	59001497	59001841
chr17	59012227	59012546
chr17	59015509	59015899
chr17	59017195	59017524
chr17	59028314	59028823
chr17	59031795	59032190
chr17	59041712	59041998
chr17	59047582	59047919
chr17	59049077	59049493
chr17	59051113	59051428
chr17	59056774	59057154
chr17	59060931	59061208
chr17	59062466	59062748
chr17	59064254	59064505
chr17	59070722	59071047
chr17	59075546	59075814
chr17	59079653	59079977
chr17	59080996	59081319
chr17	59083901	59084189
chr17	59088190	59088507
chr17	59091199	59091440
chr17	59104192	59104494
chr17	59106340	59106561
chr17	59112176	59112445
chr17	59119198	59119595
chr17	59131180	59131467
chr17	59154855	59155263
chr17	59169652	59169980
chr17	59184953	59185304
chr17	59185339	59185662
chr17	59193391	59193834
chr17	59194656	59194955
chr17	59195230	59195543
chr17	59197443	59197889
chr17	59201462	59201731
chr17	59209951	59211910
chr17	59212240	59212586
chr17	59212628	59213701
chr17	59214704	59215102
chr17	59220509	59220851
chr17	59234391	59234634
chr17	59245313	59245649
chr17	59248639	59248885
chr17	59257021	59257340
chr17	59257650	59257940
chr17	59266940	59267274
chr17	59270835	59271095
chr17	59272684	59273121
chr17	59273550	59274352
chr17	59275021	59275298
chr17	59353309	59353626
chr17	59388226	59388470
chr17	59389259	59389568
chr17	59397000	59397290
chr17	59565572	59565884
chr17	59566527	59566895
chr17	59570418	59570764
chr17	59573016	59573336
chr17	59573640	59574068
chr17	59574088	59574355
chr17	59575239	59575572
chr17	59577166	59577466
chr17	59579371	59579980
chr17	59586053	59586334
chr17	59587796	59588154
chr17	59598637	59598952
chr17	59599275	59599584
chr17	59602422	59602717
chr17	59605015	59605285
chr17	59605346	59605775
chr17	59606933	59607273
chr17	59620031	59620273
chr17	59644175	59644583
chr17	59645916	59646119
chr17	59647297	59647766
chr17	59648139	59648501
chr17	59651102	59651416
chr17	59655753	59656127
chr17	59660290	59660688
chr17	59661342	59661743
chr17	59663741	59664094
chr17	59664686	59665009
chr17	59666002	59666340
chr17	59666379	59667077
chr17	59668676	59669040
chr17	59673546	59673872
chr17	59674600	59674943
chr17	59676853	59677288
chr17	59679296	59679619
chr17	59680811	59681157
chr17	59681194	59681939
chr17	59682170	59684085
chr17	59684955	59685326
chr17	59685486	59685908
chr17	59686900	59687121
chr17	59690535	59690811
chr17	59693627	59693952
chr17	59697338	59698078
chr17	59731346	59731622
chr17	59735237	59735573
chr17	59737352	59737643
chr17	59738736	59739047
chr17	59764870	59765238
chr17	59773653	59773985
chr17	59808695	59808976
chr17	59811569	59811886
chr17	59817611	59817873
chr17	59838194	59838497
chr17	59839667	59840011
chr17	59860220	59860524
chr17	59863562	59863947
chr17	59866495	59866849
chr17	59874438	59874803
chr17	59878002	59878434
chr17	59880793	59881210
chr17	59885982	59886330
chr17	59890729	59891102
chr17	59893084	59893425
chr17	59893695	59894024
chr17	59910461	59910711
chr17	59912564	59912904
chr17	59914534	59914803
chr17	59926334	59926682
chr17	59930016	59930274
chr17	59931521	59931822
chr17	59934069	59934624
chr17	59935092	59935400
chr17	59936114	59936641
chr17	59940735	59941043
chr17	59945305	59945618
chr17	59946450	59947702
chr17	59952876	59953211
chr17	59953944	59954246
chr17	59956387	59956653
chr17	59957123	59957482
chr17	59958190	59958544
chr17	59959967	59960268
chr17	59962439	59962716
chr17	59962726	59963384
chr17	59964507	59964763
chr17	60043462	60044234
chr17	60045924	60046329
chr17	60047208	60047505
chr17	60048163	60048488
chr17	60049479	60049802
chr17	60050742	60051077
chr17	60055414	60055701
chr17	60056014	60056337
chr17	60056947	60057503
chr17	60059321	60059621
chr17	60059789	60060196
chr17	60066108	60066486
chr17	60067333	60067832
chr17	60069610	60069948
chr17	60070605	60070907
chr17	60072114	60072429
chr17	60073063	60073379
chr17	60073645	60074259
chr17	60076029	60076337
chr17	60078595	60079014
chr17	60149934	60150192
chr17	60155213	60155467
chr17	60156459	60156815
chr17	60157326	60158546
chr17	60159129	60159524
chr17	60179154	60179528
chr17	60180444	60180737
chr17	60181223	60181848
chr17	60183064	60183553
chr17	60185359	60185751
chr17	60190462	60190783
chr17	60192743	60193030
chr17	60198159	60198544
chr17	60205346	60205758
chr17	60206920	60207232
chr17	60207958	60208310
chr17	60208553	60208928
chr17	60209269	60209643
chr17	60210912	60211218
chr17	60211275	60211614
chr17	60211923	60212198
chr17	60213480	60213762
chr17	60214519	60214874
chr17	60219527	60219887
chr17	60222308	60222649
chr17	60223310	60223686
chr17	60225938	60226331
chr17	60236037	60236340
chr17	60252280	60252542
chr17	60255074	60255358
chr17	60256530	60256780
chr17	60265311	60265574
chr17	60265875	60266191
chr17	60269349	60269657
chr17	60271249	60271581
chr17	60288422	60288782
chr17	60294582	60294901
chr17	60301498	60301804
chr17	60345380	60345708
chr17	60391781	60392039
chr17	60421283	60421633
chr17	60421798	60422016
chr17	60422396	60422743
chr17	60425682	60425984
chr17	60426060	60426436
chr17	60426617	60426954
chr17	60429261	60429657
chr17	60431080	60431366
chr17	60447480	60447934
chr17	60451779	60452145
chr17	60454201	60454592
chr17	60456195	60456481
chr17	60460562	60460887
chr17	60461709	60462161
chr17	60463920	60464210
chr17	60466190	60466559
chr17	60479047	60479371
chr17	60494365	60494717
chr17	60500298	60500587
chr17	60525693	60526031
chr17	60600314	60600986
chr17	60623420	60623849
chr17	60633752	60634077
chr17	60647791	60648182
chr17	60656498	60657215
chr17	60662894	60663652
chr17	60679357	60679640
chr17	60683881	60684136
chr17	60689585	60689861
chr17	60709118	60709425
chr17	60747097	60747379
chr17	60807903	60808176
chr17	60868475	60868783
chr17	60874561	60874838
chr17	60889594	60889871
chr17	60902519	60902803
chr17	60910431	60910802
chr17	60924306	60924600
chr17	60947118	60947452
chr17	60989870	60990335
chr17	61015650	61016001
chr17	61026765	61027010
chr17	61034565	61034890
chr17	61037788	61038154
chr17	61040691	61040992
chr17	61074819	61075120
chr17	61078232	61078629
chr17	61084366	61084664
chr17	61086598	61087304
chr17	61128077	61128708
chr17	61368226	61368594
chr17	61380405	61380671
chr17	61388517	61388808
chr17	61391876	61392225
chr17	61400076	61400671
chr17	61401583	61402051
chr17	61402960	61403307
chr17	61404320	61404869
chr17	61405101	61405936
chr17	61407953	61408606
chr17	61411875	61412831
chr17	61452833	61453087
chr17	61456345	61456776
chr17	61457436	61457731
chr17	61465718	61466038
chr17	61467409	61467757
chr17	61478526	61478879
chr17	61479780	61480419
chr17	61482796	61483616
chr17	61590432	61591280
chr17	61683195	61684240
chr17	61685735	61686265
chr17	61693329	61693612
chr17	61715850	61716163
chr17	61742912	61743234
chr17	61744331	61744691
chr17	61776300	61776662
chr17	61780160	61780501
chr17	61780739	61781105
chr17	61784169	61784524
chr17	61793496	61793829
chr17	61798999	61799399
chr17	61801152	61801574
chr17	61808366	61808857
chr17	61847000	61847320
chr17	61849028	61849356
chr17	61856957	61857331
chr17	61859695	61860007
chr17	61861346	61861639
chr17	61867456	61868109
chr17	61868933	61869480
chr17	61869636	61870088
chr17	61872164	61872560
chr17	61874812	61875138
chr17	61877786	61878188
chr17	61880906	61881271
chr17	61884800	61885105
chr17	61889685	61889994
chr17	61891412	61891789
chr17	61893664	61893999
chr17	61895214	61895483
chr17	61897368	61897839
chr17	61904359	61904685
chr17	61907307	61907734
chr17	61911419	61911793
chr17	61911839	61912170
chr17	61919299	61919613
chr17	61921624	61921927
chr17	61924860	61925199
chr17	61926251	61926762
chr17	61927553	61928040
chr17	61946367	61946700
chr17	61946816	61947117
chr17	61950724	61951098
chr17	61952864	61953213
chr17	61955281	61955938
chr17	61956238	61956581
chr17	61960766	61961190
chr17	61961487	61961879
chr17	61962651	61963071
chr17	61964905	61965568
chr17	61966361	61966751
chr17	61967934	61968358
chr17	61972626	61972988
chr17	61982097	61983214
chr17	61984070	61984467
chr17	61984550	61985190
chr17	61986906	61987228
chr17	61992439	61992721
chr17	61995051	61995465
chr17	62010449	62011333
chr17	62029440	62030113
chr17	62031343	62031738
chr17	62033686	62034084
chr17	62035362	62035708
chr17	62052436	62052805
chr17	62062966	62063401
chr17	62065039	62065305
chr17	62370188	62370422
chr17	62373713	62373967
chr17	62377867	62378118
chr17	62380452	62380713
chr17	62382862	62383153
chr17	62387239	62387516
chr17	62391721	62392065
chr17	62393472	62393744
chr17	62394967	62395288
chr17	62406379	62406773
chr17	62406927	62407312
chr17	62413631	62413954
chr17	62415902	62416429
chr17	62423802	62424410
chr17	62426198	62426754
chr17	62427687	62427937
chr17	62435131	62435392
chr17	62440516	62440856
chr17	62444736	62445043
chr17	62447600	62447866
chr17	62448474	62448897
chr17	62481025	62481306
chr17	62508307	62508653
chr17	62520672	62520944
chr17	62522103	62522373
chr17	62523033	62523277
chr17	62524135	62524431
chr17	62536069	62536437
chr17	62552201	62552497
chr17	62553562	62553855
chr17	62559915	62560226
chr17	62564900	62565237
chr17	62573114	62573467
chr17	62574244	62574510
chr17	62576608	62576875
chr17	62578376	62578674
chr17	62580010	62580292
chr17	62586034	62586326
chr17	62596484	62596774
chr17	62600550	62600920
chr17	62601941	62602280
chr17	62606029	62606341
chr17	62607940	62608248
chr17	62612291	62612665
chr17	62627702	62628020
chr17	62664447	62665049
chr17	62665993	62666970
chr17	62667289	62667633
chr17	62671548	62672252
chr17	62673962	62674270
chr17	62675689	62676005
chr17	62676282	62676631
chr17	62677168	62677586
chr17	62678403	62678746
chr17	62679699	62680002
chr17	62680069	62680553
chr17	62680699	62681229
chr17	62681736	62682037
chr17	62682134	62682477
chr17	62688188	62689060
chr17	62689421	62690405
chr17	62690541	62691228
chr17	62692011	62692551
chr17	62701508	62701858
chr17	62704861	62705681
chr17	62711130	62711444
chr17	62714282	62714532
chr17	62722387	62722697
chr17	62724837	62725204
chr17	62735830	62737432
chr17	62744275	62744628
chr17	62746764	62747078
chr17	62759734	62760106
chr17	62788379	62788699
chr17	62794919	62795155
chr17	62801545	62801835
chr17	63009459	63009726
chr17	63073842	63074114
chr17	63099074	63099457
chr17	63151169	63151480
chr17	63193890	63194239
chr17	63200670	63201057
chr17	63237713	63238177
chr17	63267647	63267973
chr17	63314287	63314769
chr17	63318856	63319190
chr17	63340000	63340432
chr17	63351149	63351516
chr17	63354682	63355490
chr17	63379617	63379926
chr17	63388534	63388857
chr17	63389207	63389644
chr17	63395642	63396028
chr17	63398720	63399014
chr17	63405021	63405355
chr17	63406053	63406377
chr17	63411410	63411786
chr17	63411897	63412230
chr17	63412579	63412809
chr17	63413442	63413734
chr17	63415427	63415774
chr17	63418206	63418507
chr17	63419898	63422055
chr17	63434301	63434694
chr17	63434985	63435343
chr17	63435587	63435891
chr17	63435906	63436252
chr17	63437245	63437660
chr17	63437940	63438328
chr17	63476994	63477443
chr17	63477830	63478198
chr17	63478906	63479200
chr17	63479668	63480012
chr17	63480236	63480628
chr17	63480990	63481288
chr17	63481465	63481838
chr17	63482365	63482789
chr17	63482928	63483273
chr17	63483359	63483658
chr17	63483748	63484071
chr17	63484229	63484641
chr17	63484716	63485472
chr17	63486456	63486815
chr17	63486885	63487173
chr17	63488547	63489232
chr17	63490853	63491481
chr17	63493335	63493759
chr17	63493821	63494166
chr17	63494271	63494570
chr17	63496293	63496616
chr17	63496697	63497466
chr17	63523313	63523589
chr17	63524038	63524469
chr17	63529990	63530642
chr17	63533785	63534411
chr17	63535568	63536168
chr17	63537964	63538762
chr17	63542140	63542534
chr17	63543475	63543760
chr17	63543911	63544511
chr17	63544977	63545364
chr17	63545508	63546002
chr17	63550577	63550915
chr17	63578369	63578728
chr17	63579236	63579548
chr17	63579724	63580043
chr17	63583401	63583810
chr17	63585110	63585428
chr17	63588899	63589272
chr17	63600983	63601463
chr17	63604433	63604740
chr17	63606212	63606540
chr17	63607186	63607564
chr17	63607701	63608102
chr17	63632580	63632902
chr17	63634608	63634901
chr17	63645933	63646174
chr17	63652456	63652756
chr17	63657693	63658007
chr17	63666839	63667160
chr17	63681665	63681999
chr17	63685416	63685690
chr17	63688426	63688981
chr17	63689443	63689835
chr17	63690163	63690512
chr17	63691001	63691333
chr17	63691632	63691962
chr17	63692141	63692519
chr17	63693448	63693877
chr17	63698451	63699495
chr17	63699702	63700259
chr17	63703498	63705008
chr17	63706534	63706839
chr17	63707146	63707518
chr17	63710390	63710936
chr17	63713305	63713627
chr17	63713905	63714208
chr17	63723197	63723426
chr17	63726537	63726795
chr17	63728233	63728469
chr17	63746780	63747931
chr17	63751839	63752207
chr17	63752219	63752529
chr17	63752640	63753077
chr17	63753089	63753399
chr17	63753510	63753769
chr17	63754332	63754618
chr17	63755202	63755488
chr17	63756139	63756670
chr17	63760813	63761079
chr17	63761129	63761451
chr17	63761683	63761949
chr17	63761999	63762321
chr17	63763915	63764290
chr17	63764639	63765160
chr17	63765509	63766294
chr17	63766681	63767145
chr17	63786949	63787370
chr17	63792311	63792662
chr17	63797937	63798199
chr17	63799488	63799725
chr17	63800367	63800717
chr17	63804943	63805275
chr17	63806434	63806754
chr17	63807623	63808000
chr17	63808719	63809048
chr17	63809459	63809759
chr17	63810412	63810660
chr17	63810975	63811273
chr17	63811831	63812308
chr17	63813127	63813554
chr17	63815462	63815773
chr17	63816767	63817066
chr17	63817593	63818498
chr17	63819701	63820538
chr17	63820738	63821215
chr17	63821253	63822268
chr17	63823716	63824511
chr17	63824536	63825735
chr17	63825955	63826404
chr17	63826466	63827002
chr17	63827390	63828023
chr17	63828037	63828309
chr17	63829393	63829663
chr17	63829751	63830601
chr17	63830708	63832069
chr17	63832837	63834900
chr17	63835311	63835667
chr17	63836821	63837337
chr17	63837340	63837725
chr17	63838509	63839339
chr17	63842280	63842774
chr17	63872025	63873054
chr17	63873078	63873439
chr17	63873504	63873714
chr17	63880132	63881248
chr17	63881258	63881619
chr17	63881691	63882042
chr17	63882527	63882779
chr17	63894899	63895950
chr17	63895974	63896335
chr17	63896401	63896617
chr17	63909680	63910639
chr17	63910644	63911024
chr17	63911086	63911366
chr17	63917208	63917606
chr17	63917659	63918236
chr17	63918245	63918606
chr17	63918666	63918876
chr17	63929125	63929575
chr17	63929669	63930485
chr17	63931234	63931488
chr17	63932094	63932361
chr17	63940670	63942093
chr17	63942725	63943196
chr17	63943645	63943950
chr17	63944572	63945160
chr17	63945259	63945738
chr17	63946944	63947267
chr17	63947789	63948163
chr17	63948510	63948865
chr17	63949292	63949628
chr17	63951323	63952000
chr17	63957061	63957618
chr17	63959164	63959538
chr17	63961092	63961531
chr17	63963571	63963925
chr17	63964367	63964777
chr17	63966001	63966343
chr17	63966380	63966644
chr17	63967922	63968455
chr17	63971061	63971353
chr17	63971621	63971950
chr17	63972035	63972941
chr17	63998264	63998524
chr17	63998606	63999174
chr17	64000983	64002075
chr17	64002646	64003025
chr17	64003543	64004064
chr17	64005006	64005473
chr17	64006530	64006791
chr17	64043887	64044300
chr17	64044759	64045027
chr17	64045258	64045582
chr17	64047757	64048085
chr17	64048954	64049302
chr17	64052679	64053079
chr17	64053171	64053471
chr17	64054149	64054539
chr17	64054637	64054928
chr17	64055574	64056048
chr17	64057701	64058093
chr17	64060368	64060687
chr17	64063885	64064251
chr17	64065108	64065387
chr17	64066570	64067032
chr17	64068089	64068391
chr17	64071880	64072203
chr17	64075074	64075347
chr17	64079561	64079834
chr17	64080674	64080908
chr17	64098020	64098341
chr17	64102572	64103060
chr17	64129875	64130129
chr17	64148868	64149191
chr17	64150740	64151061
chr17	64152844	64153254
chr17	64154741	64155067
chr17	64160700	64161033
chr17	64170999	64171299
chr17	64177224	64177571
chr17	64188067	64188536
chr17	64193458	64193989
chr17	64194794	64195195
chr17	64212473	64214317
chr17	64321333	64321596
chr17	64321664	64322208
chr17	64322283	64322834
chr17	64322885	64323750
chr17	64465403	64465641
chr17	64466341	64466762
chr17	64467464	64467745
chr17	64468468	64468743
chr17	64477722	64478088
chr17	64480188	64480489
chr17	64481145	64481546
chr17	64482818	64483099
chr17	64485627	64485968
chr17	64490695	64491069
chr17	64492566	64493121
chr17	64496306	64497068
chr17	64499822	64500426
chr17	64500448	64500873
chr17	64501909	64502323
chr17	64502338	64502649
chr17	64502825	64503671
chr17	64503702	64504418
chr17	64504576	64504942
chr17	64505645	64506466
chr17	64506997	64508820
chr17	64510072	64510380
chr17	64514147	64514458
chr17	64516622	64516928
chr17	64519220	64519536
chr17	64521301	64521627
chr17	64522601	64522995
chr17	64525669	64526300
chr17	64527010	64527364
chr17	64529187	64529527
chr17	64530825	64531122
chr17	64531789	64533291
chr17	64534484	64534837
chr17	64536501	64536848
chr17	64536940	64537879
chr17	64545747	64546047
chr17	64546162	64546438
chr17	64547499	64547901
chr17	64551483	64551804
chr17	64554755	64555093
chr17	64555719	64556098
chr17	64557507	64557822
chr17	64561399	64561703
chr17	64562670	64563066
chr17	64571697	64572056
chr17	64578391	64578676
chr17	64580688	64581091
chr17	64583360	64583644
chr17	64585985	64586270
chr17	64590983	64591249
chr17	64593339	64593673
chr17	64598281	64598590
chr17	64606501	64606740
chr17	64661728	64662368
chr17	64854498	64854744
chr17	64855739	64855989
chr17	64858678	64858983
chr17	64859341	64861073
chr17	64862799	64863118
chr17	64868361	64868636
chr17	64868994	64869266
chr17	64892428	64892700
chr17	64894845	64895181
chr17	64896046	64896254
chr17	64896509	64897040
chr17	64897099	64897357
chr17	64898007	64898359
chr17	64898388	64898983
chr17	64927449	64927909
chr17	64928415	64928814
chr17	64931102	64931387
chr17	64933942	64934147
chr17	65014156	65014929
chr17	65018152	65018403
chr17	65053401	65053828
chr17	65055492	65055874
chr17	65056210	65056693
chr17	65137440	65137697
chr17	65153321	65153618
chr17	65158194	65158445
chr17	65160132	65160687
chr17	65160750	65161009
chr17	65162912	65163189
chr17	65168099	65168381
chr17	65177631	65177903
chr17	65189185	65189415
chr17	65190074	65190336
chr17	65193442	65193756
chr17	65197025	65197341
chr17	65201892	65202180
chr17	65204062	65204401
chr17	65207821	65208107
chr17	65210387	65210762
chr17	65224901	65225586
chr17	65227174	65227507
chr17	65529875	65530202
chr17	65533811	65534179
chr17	65535525	65535821
chr17	65536219	65536653
chr17	65536768	65537163
chr17	65537223	65537935
chr17	65538102	65538443
chr17	65541354	65541657
chr17	65549419	65549760
chr17	65557705	65558720
chr17	65635870	65636074
chr17	65637023	65637288
chr17	65640863	65641165
chr17	65689028	65689318
chr17	65742967	65743317
chr17	65750561	65750824
chr17	65826037	65826643
chr17	65851703	65852134
chr17	65902051	65902434
chr17	65913346	65914000
chr17	65927481	65927789
chr17	65961362	65961698
chr17	66005589	66005869
chr17	66027400	66027660
chr17	66028212	66028505
chr17	66029022	66029352
chr17	66029768	66030123
chr17	66042995	66043258
chr17	66053635	66053979
chr17	66062862	66063181
chr17	66066677	66066977
chr17	66069814	66070103
chr17	66096150	66096431
chr17	66096484	66096732
chr17	66129645	66129923
chr17	66132568	66132863
chr17	66174943	66175316
chr17	66176729	66177120
chr17	66183093	66183399
chr17	66212032	66212288
chr17	66214352	66214750
chr17	66216687	66217067
chr17	66220453	66220842
chr17	66223597	66223874
chr17	66225927	66226224
chr17	66227919	66228296
chr17	66229215	66229479
chr17	66302751	66303124
chr17	66305995	66306227
chr17	66496100	66496383
chr17	66554418	66554679
chr17	66641254	66641566
chr17	66645282	66645611
chr17	66687010	66687367
chr17	66688201	66688536
chr17	66688850	66689147
chr17	66732587	66732925
chr17	66735388	66735762
chr17	66738663	66738955
chr17	66741558	66741821
chr17	66742521	66742860
chr17	66773886	66774460
chr17	66774512	66775862
chr17	66777081	66778353
chr17	66786766	66787074
chr17	66788738	66789079
chr17	66796347	66797050
chr17	66803772	66804137
chr17	66804881	66805246
chr17	66877232	66877628
chr17	66878871	66879158
chr17	66880456	66880797
chr17	66884415	66885340
chr17	66964811	66965231
chr17	67018088	67018372
chr17	67024759	67025100
chr17	67030365	67031104
chr17	67044560	67044989
chr17	67053895	67054170
chr17	67055002	67055340
chr17	67055944	67056371
chr17	67078151	67078686
chr17	67086728	67087181
chr17	67107068	67107785
chr17	67108391	67108826
chr17	67109015	67109786
chr17	67114223	67114503
chr17	67120304	67120712
chr17	67122869	67123260
chr17	67123862	67124114
chr17	67128550	67128955
chr17	67135869	67136298
chr17	67137830	67138214
chr17	67145642	67145990
chr17	67148468	67148814
chr17	67149766	67150085
chr17	67150945	67151324
chr17	67160160	67160465
chr17	67160796	67161176
chr17	67166377	67166708
chr17	67167362	67167896
chr17	67172902	67173183
chr17	67178558	67179026
chr17	67188218	67188716
chr17	67189488	67189796
chr17	67190056	67190455
chr17	67193866	67194142
chr17	67195318	67195570
chr17	67201028	67201285
chr17	67203218	67203543
chr17	67215798	67216035
chr17	67218494	67218922
chr17	67243858	67244124
chr17	67244462	67245308
chr17	67245389	67245609
chr17	67340742	67341152
chr17	67342085	67342363
chr17	67344505	67344880
chr17	67345644	67345957
chr17	67347015	67347585
chr17	67348449	67348754
chr17	67350128	67350436
chr17	67357202	67357678
chr17	67366311	67366619
chr17	67378054	67378302
chr17	67378865	67379492
chr17	67532701	67533050
chr17	67552156	67552445
chr17	67553509	67553717
chr17	67578085	67578357
chr17	67632042	67632338
chr17	67669407	67669763
chr17	67675378	67675642
chr17	67686965	67687284
chr17	67692471	67692988
chr17	67717847	67718188
chr17	67719573	67720062
chr17	67721277	67721626
chr17	67722479	67722737
chr17	67723948	67724293
chr17	67726359	67726748
chr17	67734262	67734539
chr17	67735799	67736123
chr17	67736565	67736854
chr17	67736970	67737245
chr17	67737407	67738455
chr17	67738831	67739110
chr17	67739415	67739708
chr17	67743378	67743959
chr17	67825624	67826073
chr17	67826160	67826438
chr17	67853839	67854863
chr17	67866363	67866788
chr17	67874716	67875121
chr17	67875455	67875845
chr17	67886027	67886417
chr17	67891743	67892135
chr17	67893269	67893826
chr17	67893933	67894266
chr17	67903688	67904019
chr17	67904601	67904941
chr17	67909481	67909862
chr17	67910776	67913288
chr17	67918613	67918939
chr17	67919914	67920244
chr17	67922739	67923091
chr17	67924446	67924690
chr17	67928254	67928702
chr17	67928858	67929221
chr17	67929235	67929588
chr17	67931810	67932120
chr17	67940338	67940757
chr17	67944049	67944473
chr17	67945308	67946426
chr17	67947625	67947909
chr17	67947980	67948407
chr17	67959440	67959976
chr17	67963232	67963607
chr17	67964111	67964505
chr17	67966471	67966757
chr17	67975671	67976059
chr17	67981335	67981862
chr17	67982151	67982389
chr17	67991812	67992203
chr17	67992800	67993246
chr17	68037032	68037595
chr17	68040577	68040866
chr17	68041984	68042453
chr17	68042804	68043463
chr17	68043737	68044171
chr17	68044220	68044603
chr17	68045671	68046021
chr17	68046403	68046696
chr17	68205946	68206338
chr17	68247554	68248805
chr17	68248976	68249196
chr17	68250087	68250570
chr17	68250693	68251278
chr17	68254303	68254667
chr17	68255599	68255976
chr17	68256713	68257069
chr17	68268995	68269446
chr17	68270738	68271754
chr17	68272538	68272867
chr17	68273826	68274170
chr17	68277988	68278420
chr17	68307393	68307811
chr17	68343503	68343891
chr17	68346646	68347010
chr17	68347024	68347272
chr17	68351474	68351786
chr17	68356566	68356904
chr17	68368447	68368844
chr17	68370343	68370624
chr17	68379745	68380019
chr17	68384963	68385272
chr17	68394972	68395293
chr17	68401259	68401550
chr17	68420088	68420563
chr17	68421672	68421920
chr17	68425974	68426275
chr17	68427034	68427353
chr17	68428728	68429036
chr17	68429895	68430260
chr17	68433367	68433675
chr17	68434455	68434726
chr17	68435519	68435812
chr17	68436281	68436579
chr17	68444392	68444689
chr17	68450627	68450997
chr17	68452809	68453092
chr17	68457241	68457521
chr17	68515299	68515676
chr17	68522655	68523026
chr17	68523624	68524177
chr17	68524811	68525058
chr17	68525653	68526012
chr17	68527739	68528000
chr17	68528769	68529091
chr17	68529819	68530101
chr17	68530176	68533531
chr17	68537376	68537841
chr17	68539236	68539496
chr17	68539784	68540066
chr17	68540748	68541083
chr17	68541884	68542265
chr17	68542593	68542909
chr17	68543528	68543821
chr17	68550983	68551224
chr17	68551772	68552051
chr17	68554676	68554927
chr17	68555458	68555843
chr17	68600162	68600766
chr17	68867984	68868456
chr17	68869599	68869879
chr17	68875159	68875500
chr17	68875513	68875833
chr17	68876359	68876803
chr17	68877418	68877779
chr17	68881019	68881311
chr17	68881762	68882080
chr17	68882498	68882819
chr17	68883690	68883982
chr17	68884230	68884962
chr17	68885095	68885415
chr17	68886916	68887230
chr17	68887235	68887606
chr17	68891388	68891696
chr17	68894072	68894410
chr17	68894779	68895113
chr17	68902612	68902979
chr17	68903200	68903599
chr17	68905943	68906263
chr17	68907639	68907979
chr17	68917260	68917551
chr17	68917946	68918285
chr17	68918326	68918646
chr17	68919200	68919576
chr17	68921281	68921592
chr17	68922141	68922400
chr17	68924600	68924969
chr17	68927815	68928163
chr17	68928948	68929334
chr17	68929460	68929802
chr17	68932187	68932614
chr17	68933067	68933371
chr17	68936850	68937215
chr17	68940657	68941062
chr17	68941838	68942134
chr17	68975815	68976290
chr17	68982461	68982741
chr17	68983608	68983949
chr17	68983955	68984275
chr17	68984784	68985228
chr17	68986063	68986424
chr17	68988926	68989218
chr17	68989712	68990030
chr17	68990736	68991057
chr17	68992074	68992366
chr17	68992915	68993184
chr17	68995794	68996114
chr17	69007658	69008335
chr17	69011875	69012183
chr17	69016152	69016490
chr17	69017555	69017889
chr17	69018312	69018679
chr17	69020287	69020686
chr17	69021641	69021961
chr17	69024113	69024453
chr17	69026276	69026567
chr17	69026875	69027214
chr17	69027229	69027915
chr17	69028434	69028745
chr17	69029068	69029327
chr17	69032007	69032376
chr17	69033625	69033973
chr17	69035145	69035531
chr17	69035559	69035901
chr17	69043388	69043815
chr17	69044396	69044700
chr17	69045071	69045436
chr17	69049182	69049590
chr17	69050930	69051239
chr17	69060765	69061250
chr17	69078872	69079365
chr17	69080965	69081245
chr17	69082772	69083431
chr17	69084160	69084607
chr17	69084927	69085282
chr17	69085524	69085816
chr17	69086517	69086835
chr17	69087252	69087573
chr17	69088066	69088358
chr17	69089364	69089642
chr17	69091042	69091362
chr17	69096139	69096453
chr17	69096527	69096901
chr17	69097819	69098127
chr17	69100696	69101034
chr17	69102734	69103068
chr17	69105361	69105728
chr17	69105927	69106311
chr17	69107595	69107912
chr17	69110700	69111040
chr17	69112082	69112373
chr17	69113121	69113460
chr17	69113517	69113837
chr17	69114661	69115037
chr17	69115275	69115586
chr17	69117797	69118056
chr17	69123138	69123507
chr17	69124787	69125135
chr17	69128518	69128904
chr17	69129509	69129851
chr17	69133540	69133967
chr17	69134538	69134842
chr17	69135991	69136350
chr17	69137195	69137600
chr17	69140507	69140803
chr17	69148726	69149188
chr17	69149883	69150163
chr17	69151942	69152581
chr17	69153204	69153646
chr17	69153730	69154109
chr17	69154134	69154426
chr17	69154918	69155236
chr17	69155704	69156025
chr17	69156731	69157023
chr17	69163973	69164254
chr17	69164863	69165183
chr17	69174180	69174494
chr17	69174506	69174877
chr17	69175305	69175613
chr17	69182052	69182390
chr17	69182574	69182908
chr17	69185376	69185743
chr17	69187580	69187979
chr17	69190257	69190577
chr17	69191075	69191415
chr17	69192462	69192753
chr17	69193009	69193348
chr17	69193392	69193712
chr17	69193713	69194089
chr17	69194284	69194595
chr17	69196963	69197222
chr17	69201399	69201768
chr17	69214603	69214951
chr17	69215714	69216100
chr17	69216116	69216458
chr17	69219444	69219871
chr17	69221691	69221995
chr17	69222432	69222797
chr17	69225224	69225458
chr17	69247436	69247744
chr17	69248161	69248417
chr17	69249804	69250084
chr17	69250371	69250721
chr17	69251646	69251966
chr17	69253471	69253969
chr17	69254213	69254590
chr17	69255441	69255950
chr17	69256055	69256383
chr17	69259604	69259897
chr17	69260236	69260512
chr17	69261023	69261359
chr17	69261533	69261848
chr17	69264633	69265005
chr17	69267841	69268156
chr17	69270511	69270850
chr17	69271060	69271389
chr17	69273857	69274228
chr17	69277539	69277942
chr17	69283851	69284172
chr17	69285796	69286411
chr17	69287511	69287851
chr17	69289075	69289396
chr17	69289760	69290137
chr17	69291114	69291426
chr17	69294553	69294813
chr17	69297089	69297459
chr17	69301037	69301386
chr17	69302616	69303006
chr17	69304567	69304910
chr17	69306623	69307054
chr17	69308178	69308468
chr17	69309160	69309523
chr17	69312990	69313396
chr17	69314212	69314515
chr17	69414884	69415100
chr17	69485345	69485585
chr17	69502076	69502785
chr17	69505679	69505946
chr17	69516754	69517003
chr17	69517399	69517713
chr17	69519212	69519532
chr17	69520169	69520486
chr17	69520948	69521200
chr17	69523413	69523741
chr17	69524800	69525078
chr17	69526469	69526809
chr17	69536014	69536260
chr17	69541575	69541853
chr17	70130863	70131076
chr17	70131252	70131580
chr17	70131894	70133445
chr17	70174939	70176423
chr17	72121291	72121922
chr17	72122618	72123072
chr17	72123442	72124487
chr17	72647483	72647762
chr17	72648702	72649061
chr17	72649069	72649368
chr17	72736549	72736819
chr17	72837805	72838122
chr17	72849533	72849904
chr17	72947630	72947975
chr17	73031455	73031814
chr17	73084707	73084946
chr17	73088556	73088864
chr17	73169219	73170529
chr17	73192969	73193484
chr17	73196386	73197496
chr17	73199764	73200121
chr17	73200465	73200876
chr17	73201008	73202000
chr17	73202899	73203246
chr17	73203531	73203893
chr17	73205452	73205780
chr17	73206053	73206362
chr17	73206607	73206917
chr17	73207080	73207356
chr17	73207601	73208551
chr17	73209428	73209868
chr17	73212577	73212840
chr17	73227064	73227364
chr17	73227535	73227767
chr17	73229136	73229715
chr17	73231985	73232406
chr17	73235382	73237095
chr17	73242143	73242451
chr17	73242795	73243103
chr17	73245067	73245850
chr17	73247140	73247441
chr17	73248393	73248636
chr17	73250175	73250391
chr17	73250947	73251174
chr17	73252529	73252823
chr17	73253830	73254126
chr17	73257580	73257933
chr17	73260832	73261083
chr17	73261615	73261918
chr17	73285329	73286600
chr17	73338486	73339040
chr17	73348498	73348825
chr17	73350136	73350475
chr17	73350549	73350890
chr17	73352372	73352737
chr17	73357978	73358304
chr17	73361583	73361945
chr17	73365157	73365495
chr17	73368306	73368693
chr17	73379076	73379649
chr17	73380793	73381050
chr17	73383775	73384111
chr17	73385746	73386017
chr17	73386344	73386648
chr17	73387735	73388137
chr17	73390186	73390581
chr17	73391339	73391638
chr17	73393459	73393849
chr17	73394108	73394424
chr17	73395054	73395492
chr17	73397934	73398529
chr17	73399067	73399389
chr17	73400919	73401311
chr17	73401553	73402241
chr17	73414543	73414859
chr17	73415710	73416092
chr17	73419065	73419406
chr17	73422186	73422534
chr17	73423285	73423622
chr17	73423815	73424192
chr17	73430410	73430713
chr17	73431401	73431769
chr17	73433631	73433948
chr17	73435349	73435744
chr17	73437638	73438254
chr17	73440711	73441023
chr17	73447514	73447848
chr17	73455805	73456153
chr17	73472011	73472318
chr17	73507337	73507697
chr17	73643924	73644188
chr17	73737849	73738055
chr17	73742927	73743191
chr17	73750484	73750827
chr17	73750944	73751480
chr17	73755780	73756020
chr17	74203855	74204290
chr17	74209086	74209409
chr17	74209703	74209929
chr17	74213487	74213816
chr17	74215527	74215812
chr17	74222384	74222757
chr17	74230787	74231099
chr17	74237193	74237614
chr17	74243273	74243569
chr17	74243876	74244149
chr17	74248265	74249180
chr17	74249243	74249499
chr17	74249835	74250128
chr17	74250164	74250457
chr17	74252133	74252476
chr17	74252980	74253366
chr17	74253654	74253933
chr17	74260028	74260309
chr17	74281717	74282100
chr17	74284939	74285301
chr17	74286876	74287198
chr17	74289493	74289836
chr17	74290919	74291233
chr17	74299617	74299957
chr17	74300945	74301268
chr17	74305118	74305542
chr17	74309152	74309488
chr17	74309916	74310263
chr17	74311902	74312330
chr17	74314020	74314316
chr17	74326249	74326488
chr17	74328324	74328605
chr17	74341775	74342086
chr17	74342529	74342817
chr17	74342923	74343260
chr17	74344122	74344448
chr17	74344660	74345055
chr17	74346277	74346624
chr17	74347676	74347999
chr17	74349083	74349449
chr17	74350300	74351005
chr17	74351766	74352440
chr17	74352720	74353054
chr17	74353095	74353681
chr17	74354061	74354659
chr17	74354681	74355041
chr17	74355081	74355412
chr17	74356556	74357831
chr17	74359868	74360345
chr17	74361634	74361919
chr17	74367405	74367894
chr17	74369367	74369734
chr17	74370420	74370779
chr17	74371628	74372700
chr17	74431938	74432623
chr17	74433596	74433857
chr17	74439644	74440927
chr17	74443717	74444012
chr17	74446748	74447529
chr17	74448722	74449015
chr17	74449234	74449467
chr17	74466603	74467093
chr17	74469845	74470342
chr17	74473435	74473974
chr17	74474431	74474785
chr17	74477335	74477630
chr17	74481188	74481426
chr17	74481625	74481933
chr17	74483900	74484226
chr17	74521333	74523000
chr17	74523478	74523751
chr17	74525647	74526177
chr17	74531210	74531561
chr17	74541488	74541836
chr17	74542760	74543087
chr17	74544508	74545047
chr17	74545621	74545882
chr17	74562731	74563004
chr17	74563818	74564375
chr17	74567182	74567631
chr17	74579901	74580213
chr17	74582117	74582411
chr17	74588410	74588949
chr17	74591946	74592878
chr17	74612552	74612873
chr17	74613824	74614133
chr17	74617017	74617565
chr17	74623481	74623721
chr17	74671486	74671758
chr17	74694995	74695351
chr17	74695624	74695959
chr17	74696094	74696317
chr17	74698268	74698721
chr17	74702934	74703243
chr17	74704377	74704916
chr17	74712723	74712966
chr17	74729155	74729466
chr17	74736468	74737465
chr17	74740667	74740978
chr17	74742153	74742395
chr17	74743028	74743440
chr17	74744207	74744473
chr17	74744772	74745184
chr17	74745205	74745511
chr17	74748746	74749387
chr17	74761911	74762273
chr17	74763266	74763620
chr17	74766835	74767076
chr17	74768046	74768336
chr17	74768367	74768756
chr17	74771623	74772676
chr17	74772795	74773139
chr17	74773475	74773788
chr17	74775521	74775798
chr17	74777230	74777475
chr17	74777477	74777838
chr17	74785381	74785703
chr17	74788688	74788970
chr17	74790099	74790396
chr17	74790855	74791136
chr17	74794911	74795211
chr17	74795423	74795732
chr17	74819649	74819943
chr17	74835826	74839201
chr17	74843293	74843653
chr17	74844040	74844608
chr17	74845965	74846353
chr17	74846659	74847020
chr17	74847207	74847637
chr17	74847751	74848077
chr17	74849679	74850033
chr17	74850105	74850867
chr17	74851476	74851791
chr17	74851912	74852711
chr17	74854593	74855207
chr17	74862716	74863346
chr17	74863795	74864664
chr17	74864723	74865049
chr17	74865618	74865920
chr17	74866030	74866344
chr17	74866345	74866668
chr17	74866683	74867105
chr17	74868444	74868853
chr17	74871935	74872416
chr17	74872668	74873044
chr17	74877623	74878577
chr17	74879303	74879683
chr17	74880967	74881355
chr17	74882429	74882922
chr17	74892422	74892789
chr17	74893251	74893695
chr17	74917972	74918176
chr17	74919353	74920771
chr17	74922809	74923173
chr17	74924532	74925045
chr17	74925455	74925792
chr17	74927122	74927381
chr17	74927564	74927898
chr17	74930178	74931253
chr17	74933274	74933645
chr17	74935701	74936040
chr17	74941292	74942137
chr17	74943185	74943444
chr17	74943505	74943824
chr17	74946560	74947575
chr17	74949145	74949516
chr17	74951469	74951733
chr17	74951804	74952163
chr17	74952168	74952460
chr17	74952905	74953186
chr17	74953444	74953751
chr17	74954037	74954537
chr17	74955691	74956056
chr17	74958040	74959151
chr17	74959780	74960348
chr17	74961772	74962089
chr17	74962133	74962440
chr17	74962864	74963181
chr17	74963639	74964010
chr17	74964382	74964732
chr17	74972490	74972758
chr17	74987943	74988222
chr17	74999403	74999716
chr17	75001240	75001589
chr17	75001963	75002328
chr17	75003082	75004174
chr17	75012586	75012972
chr17	75016977	75017214
chr17	75019599	75019859
chr17	75020212	75020757
chr17	75020820	75021105
chr17	75038831	75039371
chr17	75039991	75040263
chr17	75042080	75042377
chr17	75042428	75042750
chr17	75047150	75047689
chr17	75049119	75049428
chr17	75052913	75053205
chr17	75059409	75059705
chr17	75062019	75062345
chr17	75062917	75063147
chr17	75093314	75093935
chr17	75097937	75098281
chr17	75099906	75100916
chr17	75103869	75104535
chr17	75104629	75106133
chr17	75110188	75110706
chr17	75128576	75129138
chr17	75130387	75131381
chr17	75131433	75131807
chr17	75135901	75136350
chr17	75146565	75146784
chr17	75147455	75147753
chr17	75148428	75148771
chr17	75148990	75149191
chr17	75154241	75154497
chr17	75168238	75168501
chr17	75174651	75174923
chr17	75180956	75181288
chr17	75182713	75182934
chr17	75205661	75205894
chr17	75208426	75208720
chr17	75209722	75210085
chr17	75211891	75212162
chr17	75212975	75213219
chr17	75215653	75215923
chr17	75218084	75218406
chr17	75225002	75225564
chr17	75225597	75226257
chr17	75228065	75229231
chr17	75231239	75232079
chr17	75232750	75233258
chr17	75234536	75234888
chr17	75234999	75235301
chr17	75235477	75235779
chr17	75237348	75238489
chr17	75238551	75239183
chr17	75239274	75239671
chr17	75239688	75240208
chr17	75240241	75240512
chr17	75240711	75241157
chr17	75241299	75241796
chr17	75242235	75242573
chr17	75242730	75243266
chr17	75243346	75243670
chr17	75244518	75244817
chr17	75246408	75246896
chr17	75248739	75249108
chr17	75261447	75261687
chr17	75261800	75262083
chr17	75262396	75262967
chr17	75263239	75263607
chr17	75265601	75266023
chr17	75266639	75267067
chr17	75267437	75268292
chr17	75269246	75269569
chr17	75270013	75270295
chr17	75273350	75273739
chr17	75277252	75277583
chr17	75278051	75278435
chr17	75283322	75283693
chr17	75286203	75286864
chr17	75320267	75320653
chr17	75321558	75321927
chr17	75325797	75326120
chr17	75332599	75332897
chr17	75393450	75393728
chr17	75471805	75472029
chr17	75476403	75476843
chr17	75485327	75485647
chr17	75485770	75486098
chr17	75486189	75486526
chr17	75487831	75488234
chr17	75488658	75489010
chr17	75489165	75489468
chr17	75489475	75489762
chr17	75490090	75490450
chr17	75490601	75490858
chr17	75490948	75491567
chr17	75491590	75492000
chr17	75492138	75493202
chr17	75493390	75494016
chr17	75494526	75495134
chr17	75495183	75495743
chr17	75495865	75496174
chr17	75496181	75496571
chr17	75496629	75496907
chr17	75497012	75497298
chr17	75497680	75497962
chr17	75498074	75499434
chr17	75500979	75501270
chr17	75501367	75504062
chr17	75504114	75505173
chr17	75505456	75506029
chr17	75506204	75507229
chr17	75507483	75507781
chr17	75508133	75508385
chr17	75509484	75509988
chr17	75513610	75513904
chr17	75516460	75517344
chr17	75517456	75517755
chr17	75518394	75518887
chr17	75518894	75519147
chr17	75521308	75522635
chr17	75523174	75523879
chr17	75524161	75524512
chr17	75543326	75543601
chr17	75555945	75556243
chr17	75558054	75558336
chr17	75558411	75558727
chr17	75559151	75559510
chr17	75562915	75563563
chr17	75563651	75563906
chr17	75564252	75564702
chr17	75567937	75569425
chr17	75569862	75570610
chr17	75570849	75571200
chr17	75571566	75572164
chr17	75572913	75573378
chr17	75573380	75573731
chr17	75573851	75574768
chr17	75574770	75575006
chr17	75627321	75627792
chr17	75628117	75628542
chr17	75628571	75629575
chr17	75629607	75629942
chr17	75630083	75630377
chr17	75630518	75631768
chr17	75633358	75634323
chr17	75635703	75635946
chr17	75640101	75640428
chr17	75640690	75640997
chr17	75647276	75647665
chr17	75649613	75651365
chr17	75658197	75658560
chr17	75660854	75661166
chr17	75661505	75661808
chr17	75662378	75663097
chr17	75664950	75665272
chr17	75666327	75666658
chr17	75667272	75667579
chr17	75668415	75668726
chr17	75671715	75671964
chr17	75692101	75692627
chr17	75693339	75693583
chr17	75699682	75699972
chr17	75702379	75702672
chr17	75703210	75703471
chr17	75703707	75703959
chr17	75704655	75704915
chr17	75705510	75705793
chr17	75705907	75706193
chr17	75706239	75706621
chr17	75724603	75724882
chr17	75727094	75727955
chr17	75728276	75728573
chr17	75729164	75729536
chr17	75730140	75730604
chr17	75730774	75731064
chr17	75731145	75731468
chr17	75731711	75732339
chr17	75733389	75733792
chr17	75735950	75736794
chr17	75737221	75737744
chr17	75739571	75740171
chr17	75740257	75740561
chr17	75740692	75741105
chr17	75742240	75742861
chr17	75743612	75743961
chr17	75748740	75749145
chr17	75750010	75750368
chr17	75750579	75751211
chr17	75752073	75752677
chr17	75753664	75754074
chr17	75754475	75754915
chr17	75754954	75755313
chr17	75755600	75755950
chr17	75756328	75757655
chr17	75757955	75758699
chr17	75762603	75763539
chr17	75763796	75764186
chr17	75764871	75765236
chr17	75778494	75779274
chr17	75784780	75785084
chr17	75791659	75792119
chr17	75792212	75792578
chr17	75793342	75794298
chr17	75809659	75810069
chr17	75812011	75812685
chr17	75812977	75813313
chr17	75813660	75813978
chr17	75815068	75815353
chr17	75816669	75817012
chr17	75817225	75817626
chr17	75818002	75818268
chr17	75818541	75818916
chr17	75819583	75820208
chr17	75822376	75822758
chr17	75823164	75823622
chr17	75824161	75824517
chr17	75827368	75828186
chr17	75828685	75829083
chr17	75829926	75830251
chr17	75830260	75830761
chr17	75830996	75831448
chr17	75832864	75833145
chr17	75833973	75834816
chr17	75834818	75835163
chr17	75835307	75837018
chr17	75839737	75841101
chr17	75842331	75842713
chr17	75842755	75843366
chr17	75843382	75844048
chr17	75844119	75844437
chr17	75846632	75847084
chr17	75847385	75848030
chr17	75848468	75848762
chr17	75849502	75849839
chr17	75851466	75851776
chr17	75852555	75852920
chr17	75855137	75855397
chr17	75874382	75875223
chr17	75875299	75875574
chr17	75875800	75876592
chr17	75876617	75876913
chr17	75877620	75878648
chr17	75890678	75891447
chr17	75891712	75892600
chr17	75892654	75892950
chr17	75896423	75897037
chr17	75898749	75899394
chr17	75899415	75899774
chr17	75900673	75901373
chr17	75901611	75902254
chr17	75904439	75904975
chr17	75910622	75910906
chr17	75912091	75912407
chr17	75913601	75914398
chr17	75914646	75915239
chr17	75917631	75918369
chr17	75919567	75920529
chr17	75921143	75921660
chr17	75921844	75922146
chr17	75923085	75923741
chr17	75925246	75925546
chr17	75925929	75926526
chr17	75926657	75926977
chr17	75927354	75927632
chr17	75927975	75928293
chr17	75929896	75930147
chr17	75931128	75931389
chr17	75932894	75933188
chr17	75935531	75935773
chr17	75937465	75937693
chr17	75938046	75938249
chr17	75946647	75946895
chr17	75948150	75948557
chr17	75949116	75949997
chr17	75950673	75951064
chr17	75951314	75951677
chr17	75953350	75953720
chr17	75955465	75956047
chr17	75957358	75957666
chr17	75960114	75960475
chr17	75973524	75973885
chr17	75978433	75979173
chr17	75986092	75986384
chr17	75991365	75991723
chr17	76000040	76000362
chr17	76000821	76001641
chr17	76001773	76002712
chr17	76003094	76003498
chr17	76005197	76005523
chr17	76007002	76010643
chr17	76011475	76012189
chr17	76014325	76014676
chr17	76014815	76015728
chr17	76017638	76018700
chr17	76018813	76019160
chr17	76019427	76019753
chr17	76021367	76022638
chr17	76023191	76023754
chr17	76023920	76024220
chr17	76027000	76027298
chr17	76039605	76040033
chr17	76040318	76040574
chr17	76040802	76041078
chr17	76043728	76044058
chr17	76045191	76045486
chr17	76045937	76046294
chr17	76047805	76048070
chr17	76050327	76050626
chr17	76053348	76053756
chr17	76057302	76057643
chr17	76060207	76060490
chr17	76061009	76061319
chr17	76061391	76061674
chr17	76063875	76064271
chr17	76067116	76067430
chr17	76070277	76070544
chr17	76072207	76072591
chr17	76074791	76075351
chr17	76076535	76077539
chr17	76079164	76080094
chr17	76080154	76080524
chr17	76081177	76082149
chr17	76082362	76082753
chr17	76083547	76083850
chr17	76083905	76084389
chr17	76084416	76084680
chr17	76085213	76085509
chr17	76085576	76085897
chr17	76085979	76086245
chr17	76086753	76086992
chr17	76087553	76087820
chr17	76087959	76088222
chr17	76088363	76088662
chr17	76088670	76089023
chr17	76089074	76089420
chr17	76090228	76090581
chr17	76091042	76091335
chr17	76094313	76094681
chr17	76097695	76098118
chr17	76100911	76101476
chr17	76101578	76101963
chr17	76103260	76103792
chr17	76137252	76138220
chr17	76139797	76140495
chr17	76145134	76145453
chr17	76146189	76147409
chr17	76152254	76152565
chr17	76154182	76154428
chr17	76155151	76155417
chr17	76155461	76155834
chr17	76156109	76156605
chr17	76158292	76158601
chr17	76159234	76159673
chr17	76161434	76162102
chr17	76162451	76162723
chr17	76164647	76164895
chr17	76165401	76165645
chr17	76166360	76166627
chr17	76166908	76167226
chr17	76167550	76167897
chr17	76173601	76173890
chr17	76175647	76175887
chr17	76212263	76212582
chr17	76240052	76240340
chr17	76265405	76265725
chr17	76265806	76266069
chr17	76270093	76270605
chr17	76273978	76274360
chr17	76275718	76276047
chr17	76276579	76276867
chr17	76277062	76277410
chr17	76277888	76278289
chr17	76278940	76279242
chr17	76279262	76279528
chr17	76279932	76280551
chr17	76280553	76281053
chr17	76281763	76282215
chr17	76287091	76287406
chr17	76287699	76287997
chr17	76289891	76290177
chr17	76290914	76294121
chr17	76304314	76304625
chr17	76304781	76305041
chr17	76307364	76308610
chr17	76311441	76311800
chr17	76312769	76313116
chr17	76313720	76313991
chr17	76328616	76328962
chr17	76329942	76330198
chr17	76330450	76330766
chr17	76332162	76332535
chr17	76344570	76344837
chr17	76348428	76348681
chr17	76353433	76354249
chr17	76383745	76383989
chr17	76385005	76385754
chr17	76385842	76386608
chr17	76386705	76387686
chr17	76390842	76392213
chr17	76395624	76395961
chr17	76396027	76396921
chr17	76397698	76397991
chr17	76398154	76398684
chr17	76398736	76399091
chr17	76399348	76400021
chr17	76400046	76400650
chr17	76400910	76401254
chr17	76401963	76402227
chr17	76402501	76402799
chr17	76405105	76405672
chr17	76452624	76453129
chr17	76466072	76466332
chr17	76467447	76467827
chr17	76468571	76469009
chr17	76469072	76469427
chr17	76469564	76470070
chr17	76471531	76472152
chr17	76472584	76473427
chr17	76473546	76474242
chr17	76474271	76474904
chr17	76474928	76475241
chr17	76476728	76477398
chr17	76477555	76477885
chr17	76478704	76479377
chr17	76479631	76480041
chr17	76481273	76481624
chr17	76528477	76528711
chr17	76528753	76530121
chr17	76530878	76531242
chr17	76531359	76531791
chr17	76537299	76537642
chr17	76540041	76540315
chr17	76540404	76540673
chr17	76542452	76542674
chr17	76566003	76566371
chr17	76567352	76567652
chr17	76568612	76568896
chr17	76570464	76570768
chr17	76572536	76572875
chr17	76573094	76573463
chr17	76574264	76574639
chr17	76578655	76578916
chr17	76585583	76585908
chr17	76625229	76625627
chr17	76625718	76626492
chr17	76626550	76626889
chr17	76626966	76627683
chr17	76628911	76629811
chr17	76643407	76643738
chr17	76677487	76677802
chr17	76679468	76680979
chr17	76683746	76684027
chr17	76684971	76685265
chr17	76688012	76688757
chr17	76710504	76711064
chr17	76716585	76716822
chr17	76718341	76718960
chr17	76720258	76720598
chr17	76721696	76722033
chr17	76723670	76724158
chr17	76725365	76725955
chr17	76726245	76726575
chr17	76729610	76729894
chr17	76732877	76733786
chr17	76736060	76736564
chr17	76736698	76737260
chr17	76738252	76738548
chr17	76738837	76739093
chr17	76740856	76741164
chr17	76741828	76742373
chr17	76743297	76743556
chr17	76744221	76744566
chr17	76753946	76754187
chr17	76767285	76767551
chr17	76769645	76769971
chr17	76774896	76775271
chr17	76776305	76776641
chr17	76778087	76778452
chr17	76868929	76869197
chr17	76872546	76873063
chr17	76882050	76882398
chr17	76902454	76902770
chr17	76903202	76903476
chr17	76904151	76904522
chr17	76905068	76905433
chr17	76905917	76906287
chr17	76924865	76925197
chr17	76926496	76926830
chr17	76932544	76932875
chr17	76933191	76933397
chr17	76937887	76938243
chr17	76940301	76940948
chr17	76946275	76946550
chr17	76947729	76948186
chr17	76948539	76948938
chr17	77143496	77143759
chr17	77185112	77185483
chr17	77190702	77191052
chr17	77191080	77191412
chr17	77193320	77193649
chr17	77194576	77195011
chr17	77196101	77196411
chr17	77200383	77200773
chr17	77203469	77203758
chr17	77205175	77205446
chr17	77206128	77206500
chr17	77206627	77206962
chr17	77209241	77209576
chr17	77211849	77212301
chr17	77213213	77213592
chr17	77213817	77216664
chr17	77281435	77281654
chr17	77287790	77288310
chr17	77307040	77307297
chr17	77319414	77320448
chr17	77373089	77373652
chr17	77375982	77376498
chr17	77401958	77402803
chr17	77404973	77405240
chr17	77450430	77450886
chr17	77451266	77451628
chr17	77453979	77454463
chr17	77466331	77466660
chr17	77475142	77476003
chr17	77482043	77482435
chr17	77487323	77487652
chr17	77488139	77488421
chr17	77488626	77488964
chr17	77490641	77490959
chr17	77492520	77492816
chr17	77492879	77493176
chr17	77497214	77497466
chr17	77498422	77498758
chr17	78004028	78004369
chr17	78004957	78005179
chr17	78031415	78031942
chr17	78048744	78051557
chr17	78064621	78065037
chr17	78067656	78068023
chr17	78070984	78071265
chr17	78072936	78073194
chr17	78075035	78075378
chr17	78077084	78077434
chr17	78079294	78079641
chr17	78082946	78083266
chr17	78086402	78086686
chr17	78086752	78087193
chr17	78091339	78091707
chr17	78092832	78093224
chr17	78093519	78093863
chr17	78097644	78097961
chr17	78098242	78098637
chr17	78102373	78102644
chr17	78103313	78103653
chr17	78104384	78104945
chr17	78113047	78113311
chr17	78113447	78113724
chr17	78117168	78118035
chr17	78118870	78119146
chr17	78119196	78119492
chr17	78120552	78121264
chr17	78121455	78121811
chr17	78122504	78122849
chr17	78123888	78124279
chr17	78124423	78125363
chr17	78125625	78125984
chr17	78126176	78126932
chr17	78131488	78132131
chr17	78132258	78132609
chr17	78132687	78132971
chr17	78133305	78133643
chr17	78133752	78134101
chr17	78134293	78134665
chr17	78134769	78135110
chr17	78137134	78137459
chr17	78137616	78139020
chr17	78139061	78139341
chr17	78140733	78141213
chr17	78146307	78146544
chr17	78146778	78147011
chr17	78160854	78161354
chr17	78163994	78165642
chr17	78165690	78166146
chr17	78168516	78168815
chr17	78170716	78171154
chr17	78171409	78172100
chr17	78174658	78175269
chr17	78175428	78175718
chr17	78179067	78179861
chr17	78182488	78182782
chr17	78184954	78185265
chr17	78186686	78187094
chr17	78187270	78187533
chr17	78190869	78191160
chr17	78197045	78197344
chr17	78202398	78202851
chr17	78204555	78205290
chr17	78205339	78206150
chr17	78206810	78207037
chr17	78214216	78214527
chr17	78214579	78214889
chr17	78215865	78216134
chr17	78216563	78216881
chr17	78222727	78223092
chr17	78223364	78223757
chr17	78231373	78232313
chr17	78233794	78234075
chr17	78234492	78234830
chr17	78238923	78239373
chr17	78239679	78240074
chr17	78358317	78359195
chr17	78378565	78378909
chr17	78392375	78392766
chr17	78396207	78396486
chr17	78398151	78398452
chr17	78399247	78399638
chr17	78400576	78400956
chr17	78403467	78404190
chr17	78414778	78415127
chr17	78419445	78420329
chr17	78423805	78424253
chr17	78425245	78425671
chr17	78426356	78426700
chr17	78426825	78427208
chr17	78428424	78428807
chr17	78429020	78429400
chr17	78433928	78434320
chr17	78437540	78437968
chr17	78438989	78439317
chr17	78440950	78441299
chr17	78444503	78444897
chr17	78445457	78445780
chr17	78449313	78449684
chr17	78450153	78450494
chr17	78450581	78450946
chr17	78451368	78451773
chr17	78453242	78453565
chr17	78454369	78454805
chr17	78455543	78455936
chr17	78458464	78458780
chr17	78458900	78459308
chr17	78459683	78460357
chr17	78461443	78461808
chr17	78462743	78463177
chr17	78466554	78466916
chr17	78468516	78468983
chr17	78475177	78475933
chr17	78476471	78476833
chr17	78478924	78479216
chr17	78479384	78479732
chr17	78480583	78480886
chr17	78484767	78485133
chr17	78485449	78485857
chr17	78485859	78486606
chr17	78490598	78490947
chr17	78491342	78491670
chr17	78492532	78492865
chr17	78493935	78494273
chr17	78494492	78495197
chr17	78495774	78496132
chr17	78498907	78499212
chr17	78500204	78500561
chr17	78501083	78501444
chr17	78501641	78501973
chr17	78502490	78503111
chr17	78505192	78505545
chr17	78506619	78506946
chr17	78507177	78507905
chr17	78510283	78510606
chr17	78514673	78515122
chr17	78524908	78525261
chr17	78526550	78527096
chr17	78529371	78529794
chr17	78530242	78530612
chr17	78532381	78532836
chr17	78537198	78537581
chr17	78539636	78539980
chr17	78543756	78544097
chr17	78551434	78551738
chr17	78552596	78552905
chr17	78558007	78558354
chr17	78560639	78561035
chr17	78561614	78562080
chr17	78566513	78566830
chr17	78566898	78567266
chr17	78569065	78569627
chr17	78570146	78570472
chr17	78570847	78571133
chr17	78571178	78571478
chr17	78571489	78571882
chr17	78572600	78572994
chr17	78574612	78575157
chr17	78675837	78676269
chr17	78680089	78680444
chr17	78680870	78681142
chr17	78692316	78692595
chr17	78695906	78696109
chr17	78698167	78698480
chr17	78698719	78699068
chr17	78700230	78700543
chr17	78701570	78701851
chr17	78702021	78702340
chr17	78702437	78702704
chr17	78708096	78708361
chr17	78709549	78709832
chr17	78782101	78782323
chr17	78798319	78798651
chr17	78798807	78799123
chr17	78799566	78799868
chr17	78802223	78802635
chr17	78803284	78804078
chr17	78806055	78806386
chr17	78806858	78807736
chr17	78812759	78813101
chr17	78813672	78813973
chr17	78814311	78814652
chr17	78818566	78818878
chr17	78819829	78820112
chr17	78820890	78821161
chr17	78821836	78822104
chr17	78827144	78827447
chr17	78828796	78829107
chr17	78835179	78835601
chr17	78836010	78836463
chr17	78855566	78855964
chr17	78857421	78857746
chr17	78870797	78871106
chr17	78873718	78874019
chr17	78890537	78892620
chr17	78896839	78897075
chr17	78924858	78925188
chr17	78971475	78972804
chr17	78972869	78973322
chr17	78974587	78974919
chr17	78975864	78976256
chr17	78977039	78977291
chr17	78993449	78994020
chr17	78994917	78995321
chr17	78996891	78997722
chr17	79043868	79044223
chr17	79046454	79046794
chr17	79047437	79048188
chr17	79074844	79075190
chr17	79075610	79075982
chr17	79077329	79077964
chr17	79079388	79079737
chr17	79080106	79080464
chr17	79080824	79081173
chr17	79081797	79083224
chr17	79083381	79084052
chr17	79084437	79084787
chr17	79085133	79085443
chr17	79085519	79086450
chr17	79090782	79090985
chr17	79091846	79092741
chr17	79094350	79094629
chr17	79095412	79095674
chr17	79096552	79096792
chr17	79097191	79097524
chr17	79097591	79097845
chr17	79101483	79101744
chr17	79103061	79103354
chr17	79103972	79104226
chr17	79106550	79106888
chr17	79115393	79115815
chr17	79731039	79731492
chr17	79733407	79733753
chr17	79734942	79735769
chr17	79736940	79737360
chr17	79737815	79738162
chr17	79741693	79742055
chr17	79778135	79778527
chr17	79779261	79779527
chr17	79781595	79782632
chr17	79783631	79785142
chr17	79794534	79795658
chr17	79795956	79796640
chr17	79796829	79797098
chr17	79833858	79835495
chr17	79835545	79835812
chr17	79837736	79838002
chr17	79838910	79839351
chr17	79940758	79941207
chr17	79941959	79942306
chr17	79943752	79944207
chr17	79944807	79945187
chr17	79947544	79947931
chr17	79948771	79949106
chr17	79949616	79949965
chr17	79950310	79950957
chr17	79951349	79951697
chr17	79952556	79952918
chr17	80010059	80010857
chr17	80013266	80013647
chr17	80036562	80036791
chr17	80038022	80038286
chr17	80039711	80040370
chr17	80047178	80047502
chr17	80048482	80048861
chr17	80049805	80050383
chr17	80051200	80051417
chr17	80058393	80058751
chr17	80058757	80059080
chr17	80065384	80065706
chr17	80067404	80068129
chr17	80081445	80082158
chr17	80084642	80085088
chr17	80085902	80086316
chr17	80087506	80087876
chr17	80087910	80088202
chr17	80089663	80089984
chr17	80090038	80090922
chr17	80095162	80095551
chr17	80097144	80097503
chr17	80099426	80099875
chr17	80104486	80105232
chr17	80105648	80105994
chr17	80107456	80107996
chr17	80108189	80108928
chr17	80109844	80110155
chr17	80110626	80111125
chr17	80111882	80112200
chr17	80112477	80113466
chr17	80116867	80117209
chr17	80117499	80117849
chr17	80118092	80118457
chr17	80118552	80118905
chr17	80119171	80119431
chr17	80135389	80135606
chr17	80135903	80136435
chr17	80137285	80137601
chr17	80138041	80138380
chr17	80138920	80139262
chr17	80139569	80139850
chr17	80139907	80140240
chr17	80141218	80141481
chr17	80141681	80141948
chr17	80144071	80144344
chr17	80146692	80147061
chr17	80181338	80181749
chr17	80182552	80182890
chr17	80183812	80184338
chr17	80187699	80188023
chr17	80188276	80188644
chr17	80189652	80189972
chr17	80190673	80190999
chr17	80191222	80191572
chr17	80192402	80192719
chr17	80195090	80195433
chr17	80195457	80195752
chr17	80197998	80198262
chr17	80198298	80199024
chr17	80201643	80201970
chr17	80202079	80202731
chr17	80203721	80203985
chr17	80204126	80204451
chr17	80204934	80205305
chr17	80205430	80205752
chr17	80206869	80207185
chr17	80208037	80208445
chr17	80209179	80211287
chr17	80211970	80212374
chr17	80213703	80213985
chr17	80214071	80214428
chr17	80214514	80214865
chr17	80214932	80215238
chr17	80216931	80217292
chr17	80220125	80220480
chr17	80221460	80221895
chr17	80222554	80222948
chr17	80223151	80223438
chr17	80225736	80226017
chr17	80227717	80228061
chr17	80236827	80237204
chr17	80237421	80237695
chr17	80241670	80241922
chr17	80245095	80245357
chr17	80246053	80246310
chr17	80246408	80246750
chr17	80248029	80248358
chr17	80248474	80248775
chr17	80249053	80249388
chr17	80251228	80251502
chr17	80252524	80252817
chr17	80263581	80263878
chr17	80273140	80273504
chr17	80278663	80279010
chr17	80287714	80288463
chr17	80288532	80288855
chr17	80289558	80289937
chr17	80290469	80290828
chr17	80291527	80291927
chr17	80294619	80295103
chr17	80295456	80295913
chr17	80298220	80298618
chr17	80306151	80306568
chr17	80307027	80307301
chr17	80308917	80309271
chr17	80312911	80313267
chr17	80317087	80317377
chr17	80319089	80320138
chr17	80324929	80325298
chr17	80327715	80328089
chr17	80328227	80328577
chr17	80331905	80332731
chr17	80334004	80334370
chr17	80336060	80336478
chr17	80337485	80338097
chr17	80339100	80340456
chr17	80343031	80343425
chr17	80343756	80344115
chr17	80344577	80348386
chr17	80349669	80350006
chr17	80350200	80350496
chr17	80351584	80351903
chr17	80352839	80353159
chr17	80353411	80353766
chr17	80353918	80354266
chr17	80354340	80354676
chr17	80358187	80358579
chr17	80359960	80360306
chr17	80361633	80361988
chr17	80363001	80363414
chr17	80363508	80363890
chr17	80364332	80364653
chr17	80367647	80368243
chr17	80369401	80369967
chr17	80371773	80372085
chr17	80372420	80372834
chr17	80372874	80373265
chr17	80374357	80374689
chr17	80375659	80375970
chr17	80376200	80376643
chr17	80376781	80377063
chr17	80377661	80377896
chr17	80379519	80379814
chr17	80380730	80381087
chr17	80381446	80381827
chr17	80382878	80383170
chr17	80383576	80384028
chr17	80384938	80385271
chr17	80385437	80385721
chr17	80386149	80386530
chr17	80386589	80386991
chr17	80388511	80388789
chr17	80389072	80389467
chr17	80389727	80390296
chr17	80393244	80393598
chr17	80415094	80415350
chr17	80415549	80415921
chr17	80421727	80422062
chr17	80422105	80422345
chr17	80423419	80423732
chr17	80424931	80425200
chr17	80425391	80425720
chr17	80427330	80427950
chr17	80428495	80428760
chr17	80429672	80430471
chr17	80436032	80436341
chr17	80470712	80471134
chr17	80471631	80472011
chr17	80473099	80473544
chr17	80475410	80475818
chr17	80475902	80476546
chr17	80545529	80545891
chr17	80625590	80625893
chr17	80643627	80643910
chr17	80707740	80708099
chr17	80708810	80709214
chr17	80730459	80730806
chr17	80743186	80743527
chr17	80753909	80754285
chr17	80773721	80774426
chr17	80791349	80791609
chr17	80822100	80822401
chr17	80822978	80823323
chr17	80837821	80838097
chr17	80846372	80846674
chr17	80855363	80855647
chr17	80857689	80858000
chr17	80880314	80880589
chr17	80883318	80883584
chr17	80883680	80884072
chr17	80884907	80885248
chr17	80891619	80891937
chr17	80892628	80892969
chr17	80893606	80893965
chr17	80908710	80909029
chr17	80922623	80922927
chr17	80923389	80923773
chr17	80925269	80925580
chr17	80940395	80940701
chr17	80945566	80945881
chr17	80947126	80947451
chr17	80949342	80949647
chr17	80957523	80957830
chr17	80959977	80960305
chr17	80961293	80961580
chr17	80962360	80962677
chr17	80962827	80963157
chr17	80964161	80964430
chr17	80991818	80992081
chr17	80994480	80994790
chr17	80994918	80995206
chr17	80995571	80995858
chr17	80996906	80997441
chr17	80998265	80998764
chr17	80998997	80999253
chr17	81035154	81035408
chr17	81036762	81037061
chr17	81053567	81053843
chr17	81057562	81058067
chr17	81084731	81084993
chr17	81085553	81085825
chr17	81086342	81086680
chr17	81098017	81098295
chr17	81099827	81100180
chr17	81103401	81104208
chr17	81104410	81104815
chr17	81105977	81106246
chr17	81106644	81107007
chr17	81108374	81108613
chr17	81108867	81110616
chr17	81110813	81111059
chr17	81115669	81116405
chr17	81118301	81118542
chr17	81119279	81119680
chr17	81119835	81122923
chr17	81123093	81123443
chr17	81124626	81125114
chr17	81126326	81126917
chr17	81127482	81128010
chr17	81128369	81128988
chr17	81130960	81131305
chr17	81131801	81132080
chr17	81134267	81134601
chr17	81160135	81160413
chr17	81165581	81166092
chr17	81189667	81190075
chr17	81190537	81191435
chr17	81192216	81192943
chr17	81193824	81194227
chr17	81194768	81195072
chr17	81195733	81196051
chr17	81196599	81197155
chr17	81197610	81197988
chr17	81198004	81198397
chr17	81198775	81199071
chr17	81199279	81199935
chr17	81200227	81200546
chr17	81202138	81202498
chr17	81203392	81203707
chr17	81206642	81206971
chr17	81207023	81207339
chr17	81208826	81209122
chr17	81219778	81220156
chr17	81228827	81229576
chr17	81230443	81230778
chr17	81231297	81232121
chr17	81232214	81232618
chr17	81233331	81233816
chr17	81233880	81234148
chr17	81236607	81237171
chr17	81237286	81237559
chr17	81237901	81238259
chr17	81238413	81239133
chr17	81239263	81239782
chr17	81240886	81241253
chr17	81245455	81246773
chr17	81246784	81247161
chr17	81249969	81250193
chr17	81250769	81251712
chr17	81252094	81252783
chr17	81252972	81253340
chr17	81260137	81260494
chr17	81270817	81271124
chr17	81272415	81272727
chr17	81275868	81276251
chr17	81276930	81277233
chr17	81280508	81280833
chr17	81282088	81282432
chr17	81283308	81283602
chr17	81284749	81284995
chr17	81289590	81289908
chr17	81294722	81295158
chr17	81313550	81314085
chr17	81314307	81314562
chr17	81379621	81379981
chr17	81380384	81380684
chr17	81381776	81382040
chr17	81385028	81385305
chr17	81399639	81400017
chr17	81510589	81511726
chr17	81511802	81512454
chr17	81528431	81529457
chr17	81534951	81535308
chr17	81536045	81536367
chr17	81536449	81537180
chr17	81540718	81541050
chr17	81541208	81541495
chr17	81543903	81544220
chr17	81545645	81545982
chr17	81546808	81547778
chr17	81549105	81549462
chr17	81550147	81551303
chr17	81551631	81552430
chr17	81559158	81559516
chr17	81565404	81565707
chr17	81567316	81567633
chr17	81568915	81569211
chr17	81571916	81572188
chr17	81588843	81589204
chr17	81596015	81596342
chr17	81597144	81597416
chr17	81600240	81600527
chr17	81604447	81604827
chr17	81606590	81606914
chr17	81608627	81608922
chr17	81610109	81610358
chr17	81613217	81613594
chr17	81622065	81622378
chr17	81629624	81629905
chr17	81636815	81637030
chr17	81642312	81642548
chr17	81644891	81645729
chr17	81647809	81648400
chr17	81650973	81651250
chr17	81651544	81651785
chr17	81653059	81653405
chr17	81665100	81665684
chr17	81666417	81667000
chr17	81667628	81667962
chr17	81670124	81670553
chr17	81671643	81671926
chr17	81671975	81672255
chr17	81672394	81672804
chr17	81681607	81682249
chr17	81682912	81683226
chr17	81683435	81683925
chr17	81683966	81684203
chr17	81684800	81685169
chr17	81685504	81685789
chr17	81686211	81686487
chr17	81686902	81687195
chr17	81688603	81688927
chr17	81690081	81690334
chr17	81690573	81690842
chr17	81691346	81691671
chr17	81693402	81694065
chr17	81694714	81695323
chr17	81695685	81696099
chr17	81696256	81697098
chr17	81700366	81700914
chr17	81700944	81701231
chr17	81701407	81701782
chr17	81703401	81703675
chr17	81704143	81704530
chr17	81704532	81704816
chr17	81706805	81707340
chr17	81712326	81712619
chr17	81713332	81713606
chr17	81714852	81715172
chr17	81715377	81715841
chr17	81715908	81716150
chr17	81716711	81717172
chr17	81717298	81717591
chr17	81717656	81717961
chr17	81719730	81720617
chr17	81808918	81809178
chr17	81809681	81809984
chr17	81810724	81812046
chr17	81812082	81812352
chr17	81812476	81813157
chr17	81813373	81813789
chr17	81823146	81823613
chr17	81824186	81826494
chr17	81833628	81833952
chr17	81834402	81835053
chr17	81843910	81844192
chr17	81845042	81845330
chr17	81845459	81846091
chr17	81846327	81846729
chr17	81846845	81847447
chr17	81855040	81855686
chr17	81859079	81859487
chr17	81860225	81860593
chr17	81868283	81870035
chr17	81888032	81889429
chr17	81890588	81890920
chr17	81891222	81891682
chr17	81894377	81894686
chr17	81899141	81899642
chr17	81899819	81900200
chr17	81902177	81902848
chr17	81904732	81905254
chr17	81905281	81905547
chr17	81905569	81905835
chr17	81905999	81906277
chr17	81906363	81906646
chr17	81906659	81906998
chr17	81907103	81907357
chr17	81907453	81907957
chr17	81908467	81908734
chr17	81908775	81909702
chr17	81910800	81911455
chr17	81912315	81912714
chr17	81913673	81913980
chr17	81913986	81914802
chr17	81915339	81915781
chr17	81917514	81918231
chr17	81922504	81923285
chr17	81932779	81933476
chr17	81934225	81935616
chr17	81936022	81936293
chr17	81936647	81937313
chr17	81940717	81941841
chr17	81952860	81953367
chr17	81954155	81954403
chr17	81955296	81955644
chr17	81956549	81957174
chr17	81957705	81958008
chr17	81958234	81958493
chr17	81958834	81959095
chr17	81959370	81959792
chr17	81960486	81961009
chr17	81977546	81977848
chr17	81979083	81979339
chr17	81983453	81983768
chr17	81985406	81985707
chr17	81994720	81994978
chr17	81995891	81996165
chr17	81996319	81996946
chr17	82008936	82009291
chr17	82009385	82009667
chr17	82010701	82010968
chr17	82011442	82011705
chr17	82012130	82012383
chr17	82014974	82015456
chr17	82016375	82016627
chr17	82016699	82017422
chr17	82019085	82020009
chr17	82022725	82022961
chr17	82023543	82023963
chr17	82024177	82024439
chr17	82024592	82024863
chr17	82024899	82025607
chr17	82026798	82027111
chr17	82027285	82027544
chr17	82027573	82027851
chr17	82027910	82028783
chr17	82028992	82029285
chr17	82029442	82029735
chr17	82029964	82030905
chr17	82031661	82031896
chr17	82032286	82032558
chr17	82032610	82033109
chr17	82033339	82033929
chr17	82035859	82037113
chr17	82037349	82037782
chr17	82048625	82048907
chr17	82048930	82049216
chr17	82049576	82050106
chr17	82050301	82050864
chr17	82050911	82052107
chr17	82052162	82052559
chr17	82053133	82053466
chr17	82053767	82054149
chr17	82054397	82055322
chr17	82055639	82057227
chr17	82058014	82058918
chr17	82059847	82060193
chr17	82060600	82061061
chr17	82061108	82061453
chr17	82061517	82062083
chr17	82062760	82063073
chr17	82063367	82063618
chr17	82064025	82064334
chr17	82064722	82065159
chr17	82079042	82079708
chr17	82080039	82081022
chr17	82081063	82081452
chr17	82081500	82082778
chr17	82082813	82085971
chr17	82086153	82086658
chr17	82086949	82089484
chr17	82089531	82089826
chr17	82090274	82090664
chr17	82090781	82091784
chr17	82092354	82093871
chr17	82095219	82095572
chr17	82096218	82096545
chr17	82101581	82101966
chr17	82126208	82128008
chr17	82128392	82128697
chr17	82133972	82134294
chr17	82151459	82151873
chr17	82157347	82158048
chr17	82163099	82163457
chr17	82171600	82171953
chr17	82172537	82172960
chr17	82178373	82178705
chr17	82178926	82179289
chr17	82183673	82184032
chr17	82188118	82188519
chr17	82193655	82194239
chr17	82195162	82195464
chr17	82198213	82198522
chr17	82201437	82202044
chr17	82235908	82236331
chr17	82236628	82236972
chr17	82237037	82237993
chr17	82238601	82239076
chr17	82239892	82240162
chr17	82242560	82244931
chr17	82245875	82249114
chr17	82249330	82250279
chr17	82251278	82251627
chr17	82252333	82252704
chr17	82252915	82253344
chr17	82255328	82255677
chr17	82265585	82265896
chr17	82273205	82273498
chr17	82315220	82315531
chr17	82316094	82316509
chr17	82316566	82317081
chr17	82317313	82317595
chr17	82322060	82322470
chr17	82322777	82323111
chr17	82324481	82324990
chr17	82327046	82327340
chr17	82356583	82356806
chr17	82357436	82357701
chr17	82361539	82361830
chr17	82362050	82362745
chr17	82374237	82374843
chr17	82374981	82375501
chr17	82392297	82392634
chr17	82394230	82394643
chr17	82398095	82398419
chr17	82403836	82404190
chr17	82405223	82405480
chr17	82406317	82406582
chr17	82409267	82409510
chr17	82411354	82411630
chr17	82415297	82415727
chr17	82418311	82418585
chr17	82419699	82419983
chr17	82424293	82424603
chr17	82428457	82428745
chr17	82433557	82433922
chr17	82435588	82435972
chr17	82436566	82436838
chr17	82437067	82437463
chr17	82439330	82440434
chr17	82440896	82441366
chr17	82441699	82441989
chr17	82442076	82442692
chr17	82443903	82444224
chr17	82444346	82444691
chr17	82445763	82446060
chr17	82446522	82446796
chr17	82447479	82447721
chr17	82449069	82449354
chr17	82458703	82459223
chr17	82459891	82460172
chr17	82464186	82464530
chr17	82468663	82468996
chr17	82472463	82472798
chr17	82478699	82479018
chr17	82480981	82481311
chr17	82483615	82483879
chr17	82484712	82485050
chr17	82485396	82485754
chr17	82487815	82488257
chr17	82519788	82520407
chr17	82563253	82563648
chr17	82567953	82568301
chr17	82571623	82571970
chr17	82582640	82583034
chr17	82583912	82584288
chr17	82585803	82586300
chr17	82586962	82587372
chr17	82595681	82596291
chr17	82601202	82601599
chr17	82615818	82616125
chr17	82616423	82616745
chr17	82617195	82617497
chr17	82618942	82619228
chr17	82621508	82621899
chr17	82625288	82625583
chr17	82627103	82627391
chr17	82629430	82630052
chr17	82630820	82631122
chr17	82643848	82644123
chr17	82648173	82648440
chr17	82657762	82658234
chr17	82658390	82658813
chr17	82659479	82659757
chr17	82660886	82661370
chr17	82661794	82662843
chr17	82664395	82664656
chr17	82698354	82698696
chr17	82716655	82716996
chr17	82718343	82718671
chr17	82718805	82719157
chr17	82720171	82720463
chr17	82722703	82722986
chr17	82726379	82726702
chr17	82726732	82727271
chr17	82735536	82735877
chr17	82738388	82738740
chr17	82740662	82740954
chr17	82741210	82741493
chr17	82748754	82749077
chr17	82750316	82750855
chr17	82752093	82752477
chr17	82756064	82756315
chr17	82763864	82764162
chr17	82766166	82766468
chr17	82768319	82768666
chr17	82772351	82772607
chr17	82781488	82781821
chr17	82795455	82795674
chr17	82797656	82797902
chr17	82800763	82801096
chr17	82805774	82806111
chr17	82807507	82807768
chr17	82809607	82809882
chr17	82814739	82815034
chr17	82830041	82832554
chr17	82838550	82839059
chr17	82858467	82858767
chr17	82859495	82859936
chr17	82860284	82860549
chr17	82865390	82865614
chr17	82870123	82870480
chr17	82876862	82877081
chr17	82884044	82884302
chr17	82889567	82889797
chr17	82893446	82893732
chr17	82900550	82900831
chr17	82903304	82903578
chr17	82905835	82906153
chr17	82907660	82907921
chr17	82909184	82909407
chr17	82911657	82911889
chr17	82920455	82920718
chr17	82921400	82921677
chr17	82923551	82923833
chr17	82924838	82925157
chr17	82926299	82926591
chr17	82927085	82927423
chr17	82927804	82928088
chr17	82929012	82929600
chr17	82930421	82930743
chr17	82932557	82932835
chr17	82937170	82937460
chr17	82937745	82938236
chr17	82939266	82939576
chr17	82941298	82941583
chr17	82942348	82942563
chr17	82946802	82947083
chr17	82956593	82956869
chr17	82957079	82957594
chr17	82960955	82961281
chr17	82965549	82965846
chr17	83005013	83005310
chr17	83005879	83006911
chr17	83007090	83007342
chr17	83014353	83014619
chr17	83034934	83035199
chr17	83048370	83048885
chr17	83051636	83051896
chr17	83079715	83080085
chr17	83081997	83082332
chr17	83084837	83085423
chr17	83093066	83093326
chr17	83094155	83094675
chr18	158598	158814
chr18	163207	163553
chr18	166686	166919
chr18	178832	179137
chr18	180135	180439
chr18	192741	193000
chr18	196536	196867
chr18	197515	197796
chr18	197946	198232
chr18	199101	199416
chr18	202779	203290
chr18	204463	204792
chr18	209870	210131
chr18	210285	210593
chr18	211032	211384
chr18	214525	215021
chr18	215328	215604
chr18	216385	216733
chr18	218785	219069
chr18	223339	223605
chr18	223983	224279
chr18	224823	225503
chr18	226700	227001
chr18	246223	246555
chr18	247748	248057
chr18	252438	252712
chr18	254172	254455
chr18	259079	259375
chr18	259581	259830
chr18	260085	260404
chr18	263925	264192
chr18	265202	265630
chr18	267865	268119
chr18	319944	320164
chr18	321561	321907
chr18	331567	331877
chr18	332906	333243
chr18	334641	335330
chr18	346194	347441
chr18	347964	348263
chr18	357299	357622
chr18	480606	480857
chr18	500407	500614
chr18	580268	581068
chr18	616583	616864
chr18	617887	618206
chr18	619112	619461
chr18	624764	625132
chr18	626996	627629
chr18	633197	633535
chr18	641226	641641
chr18	644809	645197
chr18	649797	650001
chr18	657642	658347
chr18	659540	659814
chr18	662045	662420
chr18	668971	669273
chr18	670591	670967
chr18	671279	671551
chr18	672759	673097
chr18	674204	674506
chr18	675220	675502
chr18	677244	677544
chr18	677642	677972
chr18	678595	678837
chr18	683145	683480
chr18	685820	686108
chr18	688418	688708
chr18	690448	690845
chr18	690967	691376
chr18	692669	694008
chr18	694147	694434
chr18	697139	697455
chr18	706369	706678
chr18	712259	712687
chr18	724323	724732
chr18	732733	733065
chr18	736707	737061
chr18	739634	739911
chr18	742817	743515
chr18	745607	746151
chr18	747819	748118
chr18	751604	751904
chr18	756456	756927
chr18	904276	904658
chr18	904660	905596
chr18	907558	907890
chr18	908164	908463
chr18	909345	909735
chr18	2538899	2539245
chr18	2539678	2540961
chr18	2544093	2544386
chr18	2544551	2544859
chr18	2547253	2547629
chr18	2552593	2552864
chr18	2554567	2555138
chr18	2563695	2563959
chr18	2566719	2567316
chr18	2572885	2573186
chr18	2574888	2575166
chr18	2577645	2578241
chr18	2578826	2579129
chr18	2585012	2585302
chr18	2587729	2588023
chr18	2589103	2589410
chr18	2589917	2590262
chr18	2595315	2595721
chr18	2598918	2599271
chr18	2601295	2601585
chr18	2606314	2606607
chr18	2608599	2608930
chr18	2610658	2610961
chr18	2616336	2616674
chr18	2655975	2656361
chr18	2666056	2666332
chr18	2666769	2667131
chr18	2672974	2673463
chr18	2673914	2674245
chr18	2688293	2688847
chr18	2694426	2694793
chr18	2696931	2697222
chr18	2697730	2698141
chr18	2700438	2701018
chr18	2703591	2703986
chr18	2705593	2705907
chr18	2706263	2706570
chr18	2707462	2708020
chr18	2718057	2718534
chr18	2722418	2722763
chr18	2724798	2725095
chr18	2726351	2726624
chr18	2728356	2728696
chr18	2729174	2729509
chr18	2732164	2732592
chr18	2738296	2738645
chr18	2739331	2739620
chr18	2740602	2740921
chr18	2743660	2744028
chr18	2747421	2747747
chr18	2749942	2750222
chr18	2750249	2750607
chr18	2751177	2751493
chr18	2752387	2752652
chr18	2760551	2760839
chr18	2762004	2762336
chr18	2763536	2763889
chr18	2769593	2770208
chr18	2771432	2771718
chr18	2772149	2772472
chr18	2775633	2776024
chr18	2777705	2778015
chr18	2778068	2778339
chr18	2784349	2784721
chr18	2795848	2796207
chr18	2796306	2796621
chr18	2802427	2802652
chr18	2846701	2846906
chr18	2846929	2847422
chr18	2847708	2848031
chr18	2884863	2885239
chr18	2890460	2892586
chr18	2906682	2907185
chr18	2908842	2909075
chr18	2909590	2909919
chr18	2912966	2913504
chr18	2920192	2920537
chr18	2920677	2920981
chr18	2921432	2921747
chr18	2921946	2922299
chr18	2923674	2923961
chr18	2924297	2924646
chr18	2925123	2925468
chr18	2926622	2926905
chr18	2927621	2927911
chr18	2928490	2928760
chr18	2928964	2929258
chr18	2931155	2931543
chr18	2934250	2934550
chr18	2937591	2938137
chr18	2939379	2939703
chr18	2940504	2940812
chr18	2950954	2951456
chr18	2954403	2954699
chr18	2960548	2960949
chr18	2982567	2982869
chr18	3067161	3067655
chr18	3071733	3071989
chr18	3075353	3075576
chr18	3075624	3075861
chr18	3079078	3079442
chr18	3083688	3084127
chr18	3084944	3085232
chr18	3085937	3086251
chr18	3089073	3089341
chr18	3089436	3089696
chr18	3090557	3090902
chr18	3094069	3094406
chr18	3100058	3100526
chr18	3102373	3102730
chr18	3112197	3112512
chr18	3116230	3116615
chr18	3119768	3120095
chr18	3126600	3126997
chr18	3129131	3129619
chr18	3131274	3131596
chr18	3134549	3134924
chr18	3135446	3135830
chr18	3141838	3142163
chr18	3149044	3149301
chr18	3151593	3151993
chr18	3154846	3155188
chr18	3164177	3164539
chr18	3168716	3169081
chr18	3173837	3174308
chr18	3175941	3176234
chr18	3187379	3187737
chr18	3188647	3189187
chr18	3193717	3194058
chr18	3214833	3215323
chr18	3252222	3252582
chr18	3253132	3253528
chr18	3253788	3254150
chr18	3255645	3256018
chr18	3271950	3272334
chr18	3272783	3273182
chr18	3276304	3276666
chr18	3276816	3277514
chr18	3277664	3278037
chr18	3447639	3447897
chr18	3447989	3448697
chr18	3449312	3450605
chr18	3451304	3452482
chr18	3453673	3453956
chr18	3456253	3456680
chr18	3457264	3458040
chr18	3499084	3499494
chr18	3502044	3502745
chr18	3508469	3508761
chr18	3534093	3534715
chr18	3567389	3567681
chr18	3581774	3582348
chr18	3655983	3656213
chr18	3729034	3729475
chr18	3742234	3742612
chr18	3813958	3814373
chr18	3821791	3822105
chr18	3845131	3845458
chr18	3845463	3845692
chr18	3874047	3874867
chr18	3879011	3880168
chr18	5145461	5145855
chr18	5196937	5197588
chr18	5290757	5292304
chr18	5293143	5293346
chr18	5394582	5394893
chr18	5394966	5395247
chr18	5395508	5395807
chr18	5396100	5396432
chr18	5396957	5397526
chr18	5397920	5398243
chr18	5400868	5401143
chr18	5406676	5407068
chr18	5407600	5407836
chr18	5410465	5410719
chr18	5415717	5416478
chr18	5419610	5420031
chr18	5423277	5423653
chr18	5424161	5424459
chr18	5428212	5428565
chr18	5433368	5433656
chr18	5433802	5434221
chr18	5437934	5438210
chr18	5443737	5443980
chr18	5445039	5445344
chr18	5478140	5478538
chr18	5488900	5489294
chr18	5540239	5540656
chr18	5543812	5544410
chr18	5610043	5610370
chr18	5890097	5890662
chr18	5891188	5891770
chr18	5891782	5892163
chr18	5956119	5956487
chr18	5959993	5960256
chr18	5969292	5969662
chr18	6029286	6031940
chr18	6032155	6032375
chr18	6080780	6081051
chr18	6093254	6093628
chr18	6138093	6138396
chr18	6171727	6172042
chr18	6213048	6213359
chr18	6215649	6215935
chr18	6237863	6238140
chr18	6239617	6239972
chr18	6241257	6241549
chr18	6243193	6243529
chr18	6244383	6244688
chr18	6263846	6264138
chr18	6301802	6302057
chr18	6311453	6311725
chr18	6511401	6511710
chr18	6513538	6513826
chr18	6575889	6576204
chr18	6588710	6588967
chr18	6589346	6589575
chr18	6590434	6590644
chr18	6729667	6730043
chr18	6824661	6825064
chr18	6837096	6837514
chr18	6850690	6851226
chr18	6859707	6859997
chr18	6868049	6868334
chr18	6870489	6870832
chr18	6873308	6873875
chr18	6876030	6876308
chr18	6882036	6882399
chr18	6887056	6887339
chr18	6889787	6890185
chr18	6890329	6890643
chr18	6894734	6894991
chr18	6896401	6896726
chr18	6898335	6898821
chr18	6908859	6909124
chr18	6911959	6912254
chr18	6941978	6942339
chr18	6943079	6943502
chr18	6947062	6947396
chr18	6948302	6948656
chr18	6949000	6949359
chr18	6950681	6951071
chr18	6955252	6955565
chr18	6956535	6956865
chr18	6958376	6958762
chr18	6959240	6959592
chr18	6961485	6962159
chr18	6964561	6964903
chr18	6965187	6965532
chr18	6966046	6966397
chr18	6971756	6972081
chr18	6972956	6973307
chr18	6974802	6975136
chr18	6975836	6976180
chr18	6977626	6977981
chr18	6978095	6978478
chr18	6980420	6980737
chr18	6982396	6982690
chr18	6982998	6983334
chr18	6985136	6985743
chr18	6986036	6986447
chr18	6992460	6992820
chr18	6993540	6993852
chr18	6995256	6995546
chr18	6997641	6997984
chr18	6999344	6999738
chr18	6999810	7000097
chr18	7002163	7002485
chr18	7007038	7007376
chr18	7008387	7008708
chr18	7009138	7009466
chr18	7010099	7010485
chr18	7011199	7011579
chr18	7011894	7012238
chr18	7013714	7014151
chr18	7015621	7015958
chr18	7016390	7016771
chr18	7017177	7017484
chr18	7023063	7023475
chr18	7024279	7024566
chr18	7025878	7026206
chr18	7031965	7032276
chr18	7032883	7033195
chr18	7034378	7034790
chr18	7035886	7036188
chr18	7037477	7037851
chr18	7038709	7039050
chr18	7039975	7040336
chr18	7042044	7042350
chr18	7043126	7043505
chr18	7044621	7044939
chr18	7046177	7046467
chr18	7048977	7049357
chr18	7050593	7051036
chr18	7079874	7080557
chr18	7117559	7117820
chr18	7231038	7232144
chr18	7567718	7567991
chr18	7774048	7774371
chr18	7888005	7888477
chr18	7906404	7906683
chr18	7926467	7926783
chr18	7949080	7949455
chr18	7955020	7955514
chr18	8069585	8070094
chr18	8076354	8076664
chr18	8085570	8085972
chr18	8088648	8088951
chr18	8113385	8113859
chr18	8114690	8114927
chr18	8143546	8143879
chr18	8243957	8244309
chr18	8247744	8248019
chr18	8248049	8248276
chr18	8252387	8252599
chr18	8253126	8253514
chr18	8296267	8296555
chr18	8314680	8314957
chr18	8319077	8319314
chr18	8343322	8343620
chr18	8370789	8371106
chr18	8375945	8376300
chr18	8376361	8376697
chr18	8378164	8378514
chr18	8379066	8379440
chr18	8380195	8380527
chr18	8384460	8384786
chr18	8386971	8387335
chr18	8394375	8394711
chr18	8406008	8406262
chr18	8609627	8610053
chr18	8624837	8625098
chr18	8633088	8633427
chr18	8635432	8635722
chr18	8636152	8636457
chr18	8638048	8638362
chr18	8705560	8706813
chr18	8717803	8718062
chr18	8718323	8718748
chr18	8720237	8720596
chr18	8777732	8777992
chr18	8783429	8784943
chr18	8785835	8786191
chr18	8789320	8789822
chr18	8792897	8793220
chr18	8796131	8796562
chr18	8797996	8798391
chr18	8806792	8807160
chr18	8809347	8809661
chr18	8812878	8813333
chr18	8818862	8819359
chr18	8821366	8821598
chr18	8824598	8826332
chr18	8828807	8831940
chr18	9102643	9102897
chr18	9104098	9104325
chr18	9104843	9105079
chr18	9117737	9118003
chr18	9119225	9119690
chr18	9122412	9122781
chr18	9124773	9125096
chr18	9126730	9127007
chr18	9134085	9134379
chr18	9182332	9182619
chr18	9195450	9195798
chr18	9204375	9204644
chr18	9208556	9208903
chr18	9211483	9211884
chr18	9216657	9217000
chr18	9221751	9222099
chr18	9239384	9239656
chr18	9254110	9259031
chr18	9263689	9263988
chr18	9275423	9275767
chr18	9279448	9279744
chr18	9280840	9281226
chr18	9337129	9337452
chr18	9359871	9360171
chr18	9396179	9396646
chr18	9399245	9399627
chr18	9512945	9513389
chr18	9516744	9517403
chr18	9522059	9522609
chr18	9524493	9524855
chr18	9525619	9525951
chr18	9530733	9531041
chr18	9533234	9533556
chr18	9533602	9533926
chr18	9535570	9536037
chr18	9547688	9548052
chr18	9549096	9549438
chr18	9549951	9550498
chr18	9553221	9553522
chr18	9557120	9557482
chr18	9559318	9559704
chr18	9561879	9562175
chr18	9562821	9563146
chr18	9563277	9563650
chr18	9570056	9570783
chr18	9576963	9577291
chr18	9583016	9583375
chr18	9584414	9584928
chr18	9587988	9588335
chr18	9588610	9588953
chr18	9593667	9593974
chr18	9594917	9595253
chr18	9614125	9614370
chr18	9614377	9614584
chr18	9708305	9708544
chr18	9775177	9775457
chr18	9792053	9792335
chr18	9813919	9814191
chr18	9815015	9815322
chr18	9845481	9845791
chr18	9859127	9859425
chr18	9886074	9886383
chr18	9886488	9888241
chr18	9914156	9914435
chr18	9931709	9932062
chr18	9936009	9936313
chr18	9936885	9937166
chr18	9944823	9945158
chr18	9950294	9950668
chr18	9953952	9954311
chr18	10454532	10455139
chr18	10468368	10468752
chr18	10471429	10472161
chr18	10485361	10485883
chr18	10487489	10488138
chr18	10526002	10526258
chr18	10530669	10530937
chr18	10532610	10532895
chr18	10533435	10533653
chr18	10534365	10534596
chr18	10539661	10540154
chr18	10540228	10540499
chr18	10546225	10546504
chr18	10548198	10548478
chr18	10548866	10549196
chr18	10549976	10550320
chr18	10604746	10605735
chr18	10671426	10671879
chr18	10672589	10672973
chr18	10675108	10675388
chr18	10677646	10677975
chr18	10680098	10680471
chr18	10681560	10681853
chr18	10682003	10682392
chr18	10689554	10689902
chr18	10691124	10691483
chr18	10695973	10696639
chr18	10697647	10697980
chr18	10698824	10699277
chr18	10701888	10702271
chr18	10704293	10704752
chr18	10705235	10705846
chr18	10714663	10715030
chr18	10715549	10715916
chr18	10718099	10718359
chr18	10731306	10731621
chr18	10736503	10736810
chr18	10740930	10741202
chr18	10742393	10742715
chr18	10744041	10744331
chr18	10748370	10748730
chr18	10749990	10750287
chr18	10752535	10752979
chr18	10757868	10758234
chr18	10759381	10760009
chr18	10760810	10761211
chr18	10762399	10762725
chr18	10762821	10763198
chr18	10770047	10770408
chr18	10773311	10773729
chr18	10784683	10785057
chr18	10786935	10787284
chr18	10788978	10789465
chr18	10791100	10791424
chr18	10794671	10795102
chr18	10797273	10797622
chr18	10800236	10800575
chr18	10801289	10801528
chr18	10803774	10804094
chr18	10807011	10807374
chr18	10855252	10855666
chr18	10856900	10857311
chr18	10871152	10871515
chr18	10911085	10911328
chr18	10979434	10979760
chr18	11066026	11066322
chr18	11148424	11148688
chr18	11609495	11610712
chr18	11689463	11690039
chr18	11751371	11751806
chr18	11752231	11752678
chr18	11752752	11753025
chr18	11753527	11754045
chr18	11824817	11825115
chr18	11851411	11852211
chr18	11857337	11857885
chr18	11862294	11862549
chr18	11864432	11864706
chr18	11867067	11867326
chr18	11868442	11868763
chr18	11872167	11872498
chr18	11876520	11876788
chr18	11880888	11881235
chr18	11884344	11884727
chr18	11884778	11885143
chr18	11885575	11885916
chr18	11886398	11887125
chr18	11888568	11888843
chr18	11889286	11889590
chr18	11893367	11893676
chr18	11896883	11897364
chr18	11981569	11981865
chr18	11998953	11999287
chr18	12009782	12010087
chr18	12012069	12012315
chr18	12014164	12014473
chr18	12027942	12028251
chr18	12028741	12029093
chr18	12030242	12030558
chr18	12093917	12094335
chr18	12095070	12095710
chr18	12096095	12096402
chr18	12097539	12097877
chr18	12099514	12099782
chr18	12102605	12102888
chr18	12103057	12103328
chr18	12107194	12107567
chr18	12114987	12115221
chr18	12115292	12115634
chr18	12122202	12122616
chr18	12124036	12124420
chr18	12125359	12126483
chr18	12127647	12128039
chr18	12254283	12255056
chr18	12262724	12263069
chr18	12264206	12264553
chr18	12273992	12274374
chr18	12277022	12277370
chr18	12308192	12308449
chr18	12308586	12308895
chr18	12310842	12311153
chr18	12324708	12326240
chr18	12329464	12329883
chr18	12337240	12337635
chr18	12340100	12340501
chr18	12344031	12344347
chr18	12348172	12348483
chr18	12350984	12351513
chr18	12352904	12353258
chr18	12356593	12356931
chr18	12358569	12359043
chr18	12359826	12360151
chr18	12363681	12363956
chr18	12366864	12367482
chr18	12370748	12371026
chr18	12371491	12371791
chr18	12376868	12377182
chr18	12407875	12408107
chr18	12419916	12420593
chr18	12421439	12421729
chr18	12426940	12427423
chr18	12429249	12429503
chr18	12449536	12449996
chr18	12452153	12452612
chr18	12452966	12453238
chr18	12454244	12454583
chr18	12459653	12460028
chr18	12463249	12463593
chr18	12464766	12465058
chr18	12479597	12479971
chr18	12485858	12486100
chr18	12492970	12493301
chr18	12495914	12496202
chr18	12506375	12506741
chr18	12512352	12512631
chr18	12535374	12535701
chr18	12546572	12547004
chr18	12634960	12635196
chr18	12656550	12656832
chr18	12657428	12658153
chr18	12661240	12661453
chr18	12672526	12673603
chr18	12674435	12674853
chr18	12678008	12678542
chr18	12680561	12680928
chr18	12686161	12686550
chr18	12691258	12691587
chr18	12695153	12695451
chr18	12697122	12697508
chr18	12698878	12699303
chr18	12699729	12700005
chr18	12700857	12701213
chr18	12702385	12702702
chr18	12703007	12703264
chr18	12706449	12706821
chr18	12712601	12712860
chr18	12718416	12718735
chr18	12720409	12720783
chr18	12724398	12724719
chr18	12725338	12725631
chr18	12785722	12785944
chr18	12792201	12792403
chr18	12792769	12794585
chr18	12801869	12802251
chr18	12814102	12814455
chr18	12817055	12817465
chr18	12819113	12819382
chr18	12825709	12826044
chr18	12830842	12831141
chr18	12836690	12836991
chr18	12840613	12841089
chr18	12859063	12859354
chr18	12883972	12884241
chr18	12948021	12948332
chr18	12951754	12952005
chr18	12955362	12955709
chr18	12963059	12963471
chr18	12971052	12971351
chr18	12975632	12976037
chr18	12978651	12978992
chr18	12982417	12982775
chr18	12983939	12984290
chr18	12985139	12987157
chr18	12999324	12999688
chr18	13001356	13001682
chr18	13008355	13008731
chr18	13012872	13013125
chr18	13015227	13015548
chr18	13017087	13017436
chr18	13018379	13018715
chr18	13018981	13019306
chr18	13029562	13030102
chr18	13030364	13030708
chr18	13037136	13037401
chr18	13038269	13038679
chr18	13040729	13041056
chr18	13042103	13042434
chr18	13048758	13049991
chr18	13052818	13053190
chr18	13055679	13056798
chr18	13057484	13057833
chr18	13058981	13059412
chr18	13067730	13068522
chr18	13068751	13069281
chr18	13069637	13069956
chr18	13070938	13071312
chr18	13072654	13073285
chr18	13086916	13087377
chr18	13087430	13087746
chr18	13089355	13089665
chr18	13092276	13092627
chr18	13095402	13095781
chr18	13096083	13096407
chr18	13099375	13099681
chr18	13100204	13100612
chr18	13103408	13103688
chr18	13104883	13105179
chr18	13113485	13113805
chr18	13114029	13114351
chr18	13116273	13116603
chr18	13117484	13117743
chr18	13124531	13124870
chr18	13387622	13387862
chr18	13438143	13438484
chr18	13611363	13612874
chr18	13621016	13621371
chr18	13641657	13642857
chr18	13643258	13643512
chr18	13645026	13645757
chr18	13666379	13666813
chr18	13671761	13672073
chr18	13681504	13682177
chr18	13731417	13732034
chr18	13734363	13734699
chr18	13736909	13737235
chr18	13740066	13740379
chr18	13741409	13741791
chr18	13742387	13742752
chr18	13746119	13746437
chr18	13752225	13752527
chr18	13754013	13754247
chr18	13759841	13762286
chr18	13825665	13826843
chr18	13884524	13885618
chr18	14104816	14106509
chr18	14124249	14124576
chr18	14132174	14132377
chr18	14511797	14512093
chr18	14513561	14513885
chr18	14522153	14522520
chr18	14523362	14523607
chr18	14524812	14525083
chr18	14530382	14530653
chr18	14532960	14533298
chr18	14534800	14535107
chr18	14537700	14538349
chr18	14542525	14543246
chr18	14748319	14748740
chr18	14752465	14753112
chr18	14754798	14755105
chr18	14757714	14758052
chr18	14760453	14760718
chr18	14763585	14764190
chr18	14769242	14769473
chr18	14772055	14772328
chr18	14777884	14778175
chr18	14779859	14780121
chr18	14782426	14782714
chr18	14784235	14784635
chr18	14786938	14787200
chr18	14791300	14791591
chr18	14796120	14796515
chr18	14797560	14797954
chr18	14799000	14799395
chr18	14802116	14802378
chr18	14803633	14803924
chr18	14808450	14808679
chr18	14822504	14822777
chr18	14828177	14828408
chr18	14831282	14831555
chr18	14837110	14837389
chr18	14837514	14837776
chr18	14840487	14840778
chr18	14842796	14843196
chr18	14848615	14849029
chr18	14850113	14850482
chr18	14851408	14852580
chr18	20951283	20951487
chr18	20953477	20953885
chr18	20954682	20955345
chr18	20959739	20960028
chr18	20960035	20960306
chr18	20966816	20967176
chr18	20967651	20968040
chr18	20968671	20968960
chr18	20969014	20969308
chr18	20970247	20970613
chr18	20979809	20980104
chr18	20982662	20982932
chr18	20984250	20984635
chr18	20986849	20987210
chr18	20991075	20991426
chr18	20992730	20993037
chr18	21006250	21006890
chr18	21007958	21008294
chr18	21015330	21015579
chr18	21020050	21020339
chr18	21023519	21023780
chr18	21028675	21029035
chr18	21039371	21039663
chr18	21041996	21042335
chr18	21042464	21042809
chr18	21044001	21044286
chr18	21045191	21045567
chr18	21048991	21049329
chr18	21049679	21049980
chr18	21070431	21070713
chr18	21110717	21111010
chr18	21383418	21383775
chr18	21384105	21384503
chr18	21395284	21395661
chr18	21401049	21401426
chr18	21403771	21404094
chr18	21439420	21439737
chr18	21440168	21440488
chr18	21441299	21441637
chr18	21444123	21444509
chr18	21449413	21449936
chr18	21450922	21451251
chr18	21451982	21452317
chr18	21454265	21454663
chr18	21472930	21473311
chr18	21477063	21477456
chr18	21485519	21485853
chr18	21489911	21490451
chr18	21495569	21495885
chr18	21496353	21496798
chr18	21499628	21500299
chr18	21500439	21500742
chr18	21505320	21505667
chr18	21505709	21506049
chr18	21508017	21508691
chr18	21513720	21514086
chr18	21515316	21515744
chr18	21516512	21516854
chr18	21517933	21518334
chr18	21520587	21520923
chr18	21522557	21522921
chr18	21530242	21530590
chr18	21532372	21532760
chr18	21535941	21536285
chr18	21539819	21540109
chr18	21540476	21540800
chr18	21560758	21561090
chr18	21564102	21564417
chr18	21566045	21566306
chr18	21567879	21568194
chr18	21573213	21574943
chr18	21612329	21612543
chr18	21622624	21622901
chr18	21623647	21624039
chr18	21628961	21629238
chr18	21651490	21651863
chr18	21656759	21657252
chr18	21659068	21659443
chr18	21663576	21664330
chr18	21683818	21684065
chr18	21702214	21702598
chr18	21703482	21703847
chr18	21704402	21704765
chr18	21741483	21741912
chr18	21765671	21766043
chr18	21768522	21768852
chr18	21773523	21773828
chr18	21778002	21778269
chr18	21779380	21779785
chr18	21791273	21791657
chr18	21797983	21798328
chr18	21799740	21800074
chr18	21803806	21804114
chr18	21815515	21815913
chr18	21819394	21819746
chr18	21838264	21838597
chr18	21843030	21843317
chr18	21843991	21844353
chr18	21846843	21847225
chr18	21849095	21849488
chr18	21853039	21853318
chr18	21857029	21857343
chr18	21858445	21858746
chr18	21864425	21864766
chr18	22171044	22172379
chr18	22176854	22177221
chr18	22181352	22181678
chr18	22182656	22183143
chr18	22200555	22200923
chr18	22415473	22417911
chr18	22936751	22937060
chr18	22946343	22946586
chr18	22949517	22949813
chr18	22968705	22969018
chr18	22975052	22975319
chr18	22982117	22982493
chr18	22984785	22985184
chr18	22989120	22989418
chr18	22990836	22991149
chr18	22992647	22993947
chr18	22996273	22996562
chr18	22997519	22997834
chr18	23001485	23001829
chr18	23006262	23006532
chr18	23016727	23017024
chr18	23022028	23022370
chr18	23026042	23026347
chr18	23135662	23136707
chr18	23155724	23156052
chr18	23188737	23189009
chr18	23194347	23194640
chr18	23213876	23214154
chr18	23234507	23234804
chr18	23235794	23236151
chr18	23237041	23237345
chr18	23252859	23253166
chr18	23253628	23254036
chr18	23257126	23257467
chr18	23297906	23298167
chr18	23309579	23309844
chr18	23310118	23310371
chr18	23352095	23352389
chr18	23356493	23356763
chr18	23365533	23365768
chr18	23368614	23368850
chr18	23370115	23370361
chr18	23371321	23371570
chr18	23373611	23373863
chr18	23377545	23377771
chr18	23384889	23385167
chr18	23399465	23399747
chr18	23421266	23421544
chr18	23430530	23430777
chr18	23437680	23437952
chr18	23453339	23453602
chr18	23462863	23463179
chr18	23463866	23464413
chr18	23464418	23464728
chr18	23466032	23466376
chr18	23467298	23467626
chr18	23473328	23473726
chr18	23474847	23475207
chr18	23476905	23477368
chr18	23479216	23479524
chr18	23481071	23481379
chr18	23503518	23503820
chr18	23504270	23504547
chr18	23506869	23507154
chr18	23507884	23508141
chr18	23509092	23509379
chr18	23515755	23516096
chr18	23516219	23516523
chr18	23518789	23519274
chr18	23520101	23520413
chr18	23524029	23524274
chr18	23524328	23524582
chr18	23526536	23526865
chr18	23527694	23528001
chr18	23529078	23529398
chr18	23529534	23529812
chr18	23529927	23530712
chr18	23531398	23532384
chr18	23532784	23533031
chr18	23533254	23533617
chr18	23534345	23534659
chr18	23535368	23535800
chr18	23536572	23536976
chr18	23538441	23538771
chr18	23539254	23539570
chr18	23539710	23540101
chr18	23540347	23540637
chr18	23540967	23541533
chr18	23543354	23543669
chr18	23544243	23544626
chr18	23544859	23545249
chr18	23547905	23548208
chr18	23551526	23551827
chr18	23554657	23555084
chr18	23556142	23556764
chr18	23557016	23557290
chr18	23560130	23560580
chr18	23561259	23561627
chr18	23568722	23569098
chr18	23571973	23572280
chr18	23573351	23573674
chr18	23576380	23576653
chr18	23586186	23586554
chr18	23601123	23601409
chr18	23611991	23612290
chr18	23617631	23617927
chr18	23619430	23619729
chr18	23629752	23630051
chr18	23633950	23634249
chr18	23638748	23639047
chr18	23646088	23646387
chr18	23648982	23649293
chr18	23662609	23662828
chr18	23689583	23690077
chr18	23713819	23714172
chr18	23747842	23748160
chr18	23749327	23749646
chr18	23750817	23751188
chr18	23753620	23753912
chr18	23758295	23758611
chr18	23763304	23763623
chr18	23773396	23773687
chr18	23775691	23776023
chr18	23777456	23777719
chr18	23783922	23784257
chr18	23810265	23810603
chr18	23812956	23813203
chr18	23814302	23814602
chr18	23815087	23815340
chr18	23815367	23815673
chr18	23816287	23816587
chr18	23819740	23820097
chr18	23822151	23822475
chr18	23824322	23824665
chr18	23826601	23826899
chr18	23827213	23827567
chr18	23833727	23834088
chr18	23836880	23837189
chr18	23838680	23838978
chr18	23839684	23840029
chr18	23842294	23842850
chr18	23844908	23845224
chr18	23846196	23846608
chr18	23847363	23847768
chr18	23857743	23858088
chr18	23858588	23858929
chr18	23861545	23861907
chr18	23864684	23864983
chr18	23867733	23868017
chr18	23871330	23871761
chr18	23872919	23873315
chr18	23876193	23876507
chr18	23881835	23882145
chr18	23884672	23884953
chr18	23889910	23890217
chr18	23894197	23894448
chr18	23894806	23895158
chr18	23898637	23899165
chr18	23899187	23899555
chr18	23901026	23901423
chr18	23902908	23903225
chr18	23903832	23904187
chr18	23904452	23904794
chr18	23905421	23905724
chr18	23907449	23908035
chr18	23909052	23909395
chr18	23912610	23912981
chr18	23914309	23914960
chr18	23915188	23915522
chr18	23916450	23916795
chr18	23920834	23921154
chr18	23921351	23921685
chr18	23928022	23928340
chr18	23928524	23928865
chr18	23930961	23931301
chr18	23932059	23932391
chr18	23933681	23934035
chr18	23939122	23939486
chr18	23943687	23944071
chr18	23946043	23946384
chr18	23949664	23950259
chr18	23951583	23951877
chr18	23952889	23953209
chr18	23954402	23954748
chr18	24014771	24015138
chr18	24019759	24020398
chr18	24022459	24022947
chr18	24064039	24064288
chr18	24065911	24066240
chr18	24069056	24069371
chr18	24080484	24081039
chr18	24082812	24083181
chr18	24114453	24114747
chr18	24118024	24118332
chr18	24123733	24124043
chr18	24125326	24125650
chr18	24128785	24129083
chr18	24130212	24130517
chr18	24131781	24132020
chr18	24132384	24132674
chr18	24143014	24143513
chr18	24150437	24150731
chr18	24155600	24157099
chr18	24159371	24160169
chr18	24163078	24163381
chr18	24164964	24165255
chr18	24166478	24166802
chr18	24167228	24167545
chr18	24170226	24170553
chr18	24171308	24171598
chr18	24172275	24172583
chr18	24177912	24178295
chr18	24179637	24179935
chr18	24181044	24181379
chr18	24196024	24196300
chr18	24224941	24225298
chr18	24239119	24239482
chr18	24271521	24272332
chr18	24280741	24281048
chr18	24303536	24303818
chr18	24311353	24311606
chr18	24311883	24312206
chr18	24314148	24314447
chr18	24317048	24317500
chr18	24318500	24318909
chr18	24332841	24333186
chr18	24334144	24334430
chr18	24341446	24341758
chr18	24366791	24367066
chr18	24368186	24368472
chr18	24377312	24377635
chr18	24426656	24426892
chr18	24427818	24428147
chr18	24428768	24429021
chr18	24430221	24430484
chr18	24437854	24438140
chr18	24440395	24440718
chr18	24442948	24443252
chr18	24445292	24445566
chr18	24447992	24448283
chr18	24449718	24450053
chr18	24450678	24450947
chr18	24460628	24461021
chr18	24468687	24469051
chr18	24476646	24477662
chr18	25062611	25062841
chr18	25089364	25089680
chr18	25091849	25092181
chr18	25195059	25195344
chr18	25224244	25227797
chr18	25321907	25322287
chr18	25327305	25327548
chr18	25350806	25351046
chr18	26018253	26018480
chr18	26032298	26032632
chr18	26034904	26035227
chr18	26035730	26036023
chr18	26038454	26038759
chr18	26039188	26039556
chr18	26052523	26052945
chr18	26057488	26057842
chr18	26077975	26078260
chr18	26080204	26080523
chr18	26082262	26082628
chr18	26087400	26087677
chr18	26090400	26090669
chr18	26133865	26134167
chr18	26144458	26144785
chr18	26151739	26152082
chr18	26158021	26158344
chr18	26178729	26179230
chr18	26192218	26192511
chr18	26226833	26227376
chr18	26265069	26265415
chr18	26267415	26267723
chr18	26274562	26275153
chr18	26281870	26282160
chr18	26285781	26286599
chr18	26292130	26292481
chr18	26293325	26293631
chr18	26304670	26305031
chr18	26315128	26315498
chr18	26320969	26321300
chr18	26326914	26327240
chr18	26335074	26335331
chr18	26357589	26357894
chr18	26389744	26390112
chr18	26455642	26456001
chr18	26459519	26460025
chr18	26476414	26476759
chr18	26500971	26501350
chr18	26546627	26548636
chr18	26548790	26549535
chr18	26549628	26549914
chr18	26629046	26629337
chr18	26657259	26657468
chr18	26856110	26856589
chr18	26860671	26860952
chr18	26861030	26861395
chr18	26862081	26862711
chr18	26865557	26865789
chr18	26916158	26917450
chr18	26924466	26924712
chr18	26944228	26944466
chr18	27024015	27024257
chr18	27048364	27048603
chr18	27142588	27142909
chr18	27952052	27952459
chr18	27963256	27963621
chr18	27982843	27983183
chr18	27984899	27985333
chr18	27985427	27985861
chr18	27988423	27988766
chr18	27989996	27990450
chr18	27992554	27992940
chr18	27993399	27993737
chr18	28002896	28003269
chr18	28005748	28006093
chr18	28009616	28009972
chr18	28011745	28012092
chr18	28013582	28014009
chr18	28036369	28036680
chr18	28147572	28147884
chr18	28168503	28168729
chr18	28176862	28177122
chr18	30994074	30994596
chr18	30996690	30997148
chr18	31001517	31001839
chr18	31004041	31004466
chr18	31006806	31007231
chr18	31007915	31008625
chr18	31017970	31018356
chr18	31018565	31018900
chr18	31022235	31022602
chr18	31024248	31024593
chr18	31025659	31026015
chr18	31029408	31029728
chr18	31030872	31031272
chr18	31032091	31032376
chr18	31042491	31042760
chr18	31067914	31068444
chr18	31068793	31069251
chr18	31070625	31070950
chr18	31071504	31071941
chr18	31074582	31075007
chr18	31079746	31080452
chr18	31082137	31082523
chr18	31082825	31083160
chr18	31086475	31086842
chr18	31087568	31087913
chr18	31089338	31089694
chr18	31090927	31091247
chr18	31092000	31092400
chr18	31093458	31093743
chr18	31101120	31101339
chr18	31101802	31102071
chr18	31130413	31130938
chr18	31131493	31131942
chr18	31132467	31132789
chr18	31133790	31134230
chr18	31134471	31134884
chr18	31139647	31140401
chr18	31141898	31142284
chr18	31143556	31143891
chr18	31145510	31145877
chr18	31148397	31148742
chr18	31154673	31155029
chr18	31155942	31156262
chr18	31157270	31157673
chr18	31159344	31159629
chr18	31162431	31162694
chr18	31318200	31318448
chr18	31326480	31326716
chr18	31326773	31327105
chr18	31328088	31328444
chr18	31329791	31330136
chr18	31331600	31331967
chr18	31333488	31333823
chr18	31333916	31334302
chr18	31336253	31336713
chr18	31338214	31338554
chr18	31339643	31340125
chr18	31343349	31343683
chr18	31343825	31344095
chr18	31345889	31346298
chr18	31354196	31355446
chr18	31376811	31377059
chr18	31385035	31385271
chr18	31386587	31386919
chr18	31388266	31388622
chr18	31388773	31389118
chr18	31390555	31390922
chr18	31390977	31391312
chr18	31392054	31392440
chr18	31399171	31399643
chr18	31400780	31401120
chr18	31403315	31403734
chr18	31405976	31406473
chr18	31409351	31409908
chr18	31411009	31411548
chr18	31412727	31413695
chr18	31447777	31448025
chr18	31456339	31456575
chr18	31456892	31457224
chr18	31458344	31458700
chr18	31458932	31459277
chr18	31459744	31460111
chr18	31460732	31461061
chr18	31461126	31461512
chr18	31464010	31464482
chr18	31465217	31465557
chr18	31466429	31466854
chr18	31468988	31469449
chr18	31472183	31472523
chr18	31472624	31472888
chr18	31474020	31474504
chr18	31475545	31476360
chr18	31498151	31498396
chr18	31518138	31518374
chr18	31519702	31520037
chr18	31520702	31521343
chr18	31521982	31522349
chr18	31524347	31524988
chr18	31530886	31531352
chr18	31535169	31535512
chr18	31536101	31536529
chr18	31538650	31539078
chr18	31541092	31541414
chr18	31542419	31542952
chr18	31545620	31546843
chr18	31591802	31592071
chr18	31592795	31593126
chr18	31595019	31595355
chr18	31598467	31598775
chr18	31625512	31625861
chr18	31626181	31626484
chr18	31626897	31627221
chr18	31630857	31631246
chr18	31638542	31638860
chr18	31645253	31645579
chr18	31657874	31658189
chr18	31666155	31666472
chr18	31684210	31684823
chr18	31724393	31726400
chr18	31759667	31760791
chr18	31830653	31831089
chr18	31831982	31832273
chr18	31839210	31839557
chr18	31846614	31846917
chr18	31849464	31849839
chr18	31852344	31852763
chr18	31853747	31854045
chr18	31855558	31855907
chr18	31857438	31858082
chr18	31864525	31864881
chr18	31866747	31867075
chr18	31867300	31867576
chr18	31870270	31870602
chr18	31870824	31871220
chr18	31873328	31873638
chr18	31874378	31874804
chr18	31890633	31890966
chr18	31897684	31897991
chr18	31900823	31901125
chr18	31907358	31907710
chr18	31908201	31908518
chr18	31908652	31909113
chr18	31909442	31909860
chr18	31913268	31913622
chr18	31916171	31916546
chr18	31917477	31917767
chr18	31931228	31931623
chr18	31942507	31942948
chr18	32018763	32019127
chr18	32037015	32037369
chr18	32042078	32042373
chr18	32045541	32045832
chr18	32065801	32066109
chr18	32068197	32068484
chr18	32092676	32092986
chr18	32111653	32112019
chr18	32113644	32113960
chr18	32123417	32123674
chr18	32124633	32124945
chr18	32126592	32126900
chr18	32129018	32129287
chr18	32189970	32190234
chr18	32191721	32191941
chr18	32192545	32192918
chr18	32195306	32195586
chr18	32202792	32203111
chr18	32204081	32204461
chr18	32207151	32207571
chr18	32208018	32208372
chr18	32210400	32210817
chr18	32213015	32213660
chr18	32214981	32215362
chr18	32216890	32217218
chr18	32217660	32218066
chr18	32220130	32220346
chr18	32267770	32268868
chr18	32270116	32270483
chr18	32286930	32288303
chr18	32310092	32310423
chr18	32392794	32393135
chr18	32470207	32470528
chr18	32677072	32677430
chr18	32680068	32680699
chr18	32687054	32687333
chr18	32695362	32695652
chr18	32741827	32742149
chr18	32769544	32770734
chr18	32937910	32938191
chr18	32974446	32974781
chr18	32983180	32983452
chr18	33092660	33093010
chr18	33211795	33212155
chr18	33215449	33215795
chr18	33223005	33223319
chr18	33224674	33225036
chr18	33226692	33226955
chr18	33245144	33245528
chr18	33266815	33267397
chr18	33293058	33293412
chr18	33323390	33323733
chr18	33333073	33333494
chr18	33346110	33346511
chr18	33348789	33349075
chr18	33356223	33356446
chr18	33369949	33370289
chr18	33389439	33389729
chr18	33397048	33397308
chr18	33411930	33412188
chr18	33578531	33578785
chr18	33607493	33607776
chr18	33608950	33609153
chr18	33644793	33645102
chr18	33646144	33646453
chr18	33661515	33661837
chr18	33670572	33670890
chr18	33671646	33671966
chr18	33683304	33683668
chr18	33731867	33732164
chr18	33734209	33734515
chr18	33738386	33740543
chr18	33742787	33746695
chr18	33852741	33853135
chr18	33883143	33883524
chr18	33942964	33943278
chr18	33957225	33957617
chr18	33958138	33958518
chr18	34019217	34019701
chr18	34048338	34048712
chr18	34093364	34093697
chr18	34103946	34104259
chr18	34104948	34105260
chr18	34128748	34128989
chr18	34129770	34130120
chr18	34221919	34222570
chr18	34222889	34223353
chr18	34755876	34756143
chr18	34765860	34766141
chr18	34793936	34794350
chr18	34806118	34806404
chr18	34811858	34812213
chr18	34815808	34816114
chr18	34817861	34818747
chr18	34820690	34821015
chr18	34825166	34825375
chr18	34827492	34827776
chr18	34828940	34829589
chr18	34837993	34838271
chr18	34838644	34838937
chr18	34848195	34848483
chr18	34851730	34852028
chr18	34858184	34858498
chr18	34863865	34864162
chr18	34866010	34868117
chr18	34868361	34868912
chr18	34875138	34875498
chr18	34877618	34877908
chr18	34879450	34879819
chr18	34881968	34882301
chr18	34884627	34884876
chr18	34887665	34890540
chr18	34978417	34978641
chr18	35005391	35005653
chr18	35041259	35041866
chr18	35070094	35070422
chr18	35097345	35097691
chr18	35101845	35102259
chr18	35126847	35127187
chr18	35131931	35132290
chr18	35140194	35140469
chr18	35242370	35242984
chr18	35243051	35243393
chr18	35245161	35246962
chr18	35246984	35247289
chr18	35253349	35254502
chr18	35263412	35263757
chr18	35263844	35264452
chr18	35337131	35337870
chr18	35338031	35339173
chr18	35339728	35340076
chr18	35340130	35340752
chr18	35368250	35368545
chr18	35368631	35369760
chr18	35373355	35373700
chr18	35373775	35374392
chr18	35468226	35468842
chr18	35478181	35478449
chr18	35479199	35479511
chr18	35480352	35480663
chr18	35497195	35497974
chr18	35654562	35654901
chr18	35663527	35663902
chr18	35677490	35677857
chr18	35683290	35683698
chr18	35686915	35687286
chr18	35689072	35689390
chr18	35690911	35691292
chr18	35692080	35692420
chr18	35702796	35703095
chr18	35703408	35703743
chr18	35709523	35709870
chr18	35972628	35973007
chr18	35974795	35975195
chr18	35977309	35977700
chr18	35978734	35979106
chr18	35993050	35993400
chr18	36025496	36025778
chr18	36026799	36027410
chr18	36030707	36031197
chr18	36033607	36033937
chr18	36040706	36040965
chr18	36067153	36067504
chr18	36109492	36109845
chr18	36110899	36111349
chr18	36112400	36112681
chr18	36113996	36114574
chr18	36116573	36116879
chr18	36121951	36122370
chr18	36123394	36123764
chr18	36124419	36124800
chr18	36126118	36127107
chr18	36129833	36130171
chr18	36133137	36133416
chr18	36136206	36136477
chr18	36138169	36138526
chr18	36138694	36138972
chr18	36139318	36139713
chr18	36141036	36141301
chr18	36142180	36142447
chr18	36142725	36143066
chr18	36144838	36145134
chr18	36145847	36146148
chr18	36146149	36146481
chr18	36154749	36155099
chr18	36156365	36156754
chr18	36158734	36159004
chr18	36159634	36160115
chr18	36160831	36161104
chr18	36164374	36164767
chr18	36167000	36167322
chr18	36169962	36170296
chr18	36170946	36171260
chr18	36174384	36174741
chr18	36187439	36187781
chr18	36195156	36195446
chr18	36198589	36198856
chr18	36199582	36200424
chr18	36203012	36203289
chr18	36204976	36205376
chr18	36213265	36213582
chr18	36215415	36216077
chr18	36219954	36220317
chr18	36248821	36249100
chr18	36251058	36251383
chr18	36256867	36257173
chr18	36259936	36260275
chr18	36266648	36266953
chr18	36268432	36268785
chr18	36297717	36298100
chr18	36355438	36355745
chr18	36372579	36372844
chr18	36501831	36502099
chr18	36512337	36512643
chr18	36576350	36576645
chr18	36594686	36594998
chr18	36602573	36602868
chr18	36611851	36612195
chr18	36625410	36625849
chr18	36649215	36649505
chr18	36652469	36653029
chr18	36653241	36653516
chr18	36657974	36658288
chr18	36681335	36681670
chr18	36687027	36687278
chr18	36693108	36693523
chr18	36708994	36709491
chr18	36717731	36718815
chr18	36730545	36730904
chr18	36740555	36740938
chr18	36742636	36742956
chr18	36743931	36744293
chr18	36746844	36747235
chr18	36755018	36755411
chr18	36759017	36759241
chr18	36760507	36760882
chr18	36769164	36769526
chr18	36779347	36779630
chr18	36780046	36780288
chr18	36781698	36782022
chr18	36786699	36787179
chr18	36794171	36797150
chr18	36798018	36798709
chr18	36800097	36800411
chr18	36805273	36805602
chr18	36807746	36808034
chr18	36818793	36819073
chr18	36823702	36823971
chr18	36828582	36828867
chr18	36829038	36829539
chr18	36834102	36834455
chr18	36835133	36835476
chr18	36844107	36844402
chr18	36885456	36885772
chr18	36959207	36959535
chr18	37063449	37063733
chr18	37066789	37067645
chr18	37084024	37084332
chr18	37160099	37160481
chr18	37172872	37173181
chr18	37221916	37225434
chr18	37229468	37229721
chr18	37253710	37254038
chr18	37259020	37259364
chr18	37264573	37264857
chr18	37266432	37266698
chr18	37270667	37271017
chr18	37272915	37274984
chr18	37275014	37275343
chr18	37321702	37321981
chr18	37485424	37485707
chr18	37565255	37565741
chr18	41955191	41955459
chr18	41957469	41957858
chr18	41962388	41962732
chr18	41970226	41970556
chr18	41987711	41987998
chr18	41990358	41990654
chr18	41993169	41993441
chr18	41995789	41996094
chr18	41996537	41996830
chr18	42004255	42004641
chr18	42013341	42013696
chr18	42015375	42015666
chr18	42020537	42020805
chr18	42027342	42027648
chr18	42029224	42029541
chr18	42033725	42034057
chr18	42037591	42037920
chr18	42038680	42038950
chr18	42040576	42040841
chr18	42043632	42043917
chr18	42049430	42049705
chr18	42057782	42058151
chr18	42064639	42064930
chr18	42067287	42067613
chr18	42081022	42081237
chr18	42743392	42743820
chr18	42920596	42920860
chr18	42923471	42923863
chr18	42973973	42974247
chr18	43033710	43033967
chr18	43115316	43115638
chr18	43270239	43270748
chr18	43271610	43271932
chr18	43273478	43274494
chr18	43277146	43277381
chr18	44701246	44701932
chr18	44869129	44869383
chr18	44876464	44877514
chr18	44949780	44953440
chr18	45038384	45038755
chr18	45062978	45063798
chr18	45624564	45624914
chr18	45625582	45625963
chr18	45626857	45627247
chr18	45632249	45632578
chr18	45636889	45637282
chr18	45639645	45639993
chr18	45641108	45641443
chr18	45643031	45643281
chr18	45643885	45644260
chr18	45663684	45664007
chr18	45666036	45666319
chr18	45666834	45667194
chr18	45667732	45668122
chr18	45668248	45668577
chr18	45669205	45669598
chr18	45672799	45673147
chr18	45673582	45673917
chr18	45678874	45679124
chr18	45682218	45682619
chr18	45727171	45727518
chr18	45730199	45730571
chr18	45730914	45731304
chr18	45734173	45734502
chr18	45736355	45736748
chr18	45739062	45739410
chr18	45739427	45739762
chr18	45748275	45748525
chr18	45749677	45751164
chr18	45751280	45751629
chr18	45751694	45752322
chr18	45825628	45825880
chr18	45828970	45829283
chr18	45836928	45837188
chr18	45837412	45837996
chr18	45838617	45839195
chr18	45840110	45840341
chr18	45842005	45842287
chr18	45852366	45852749
chr18	45855472	45855787
chr18	45857752	45858168
chr18	45858465	45858882
chr18	45860003	45860446
chr18	45865514	45865859
chr18	45866697	45867107
chr18	45867462	45867848
chr18	45870466	45870842
chr18	45876135	45876442
chr18	45878275	45878548
chr18	45878912	45879314
chr18	45879974	45880323
chr18	45882173	45882587
chr18	45884516	45884911
chr18	45887650	45888007
chr18	45889697	45890040
chr18	45899303	45899666
chr18	45900895	45901267
chr18	45903872	45904217
chr18	45907857	45908181
chr18	45910420	45910842
chr18	45912189	45912556
chr18	45913605	45913928
chr18	45915410	45915721
chr18	45915908	45916306
chr18	45916337	45916682
chr18	45917578	45917919
chr18	45922240	45922700
chr18	45923167	45923487
chr18	45925637	45926002
chr18	45928768	45929109
chr18	45930575	45930930
chr18	45934708	45935066
chr18	45939499	45939855
chr18	45943060	45943411
chr18	45943904	45944219
chr18	45946562	45946868
chr18	45948402	45948676
chr18	45949383	45949691
chr18	45951001	45951338
chr18	45952299	45952743
chr18	45953154	45954099
chr18	45954293	45955438
chr18	45967076	45967339
chr18	45985327	45985550
chr18	45988601	45988859
chr18	45990621	45990856
chr18	45991801	45992302
chr18	45993504	45993803
chr18	45997648	45997928
chr18	45998693	45998939
chr18	45999335	45999634
chr18	46005368	46005631
chr18	46011080	46011387
chr18	46015802	46016037
chr18	46024508	46024786
chr18	46039846	46040147
chr18	46072055	46072288
chr18	46084181	46084754
chr18	46086012	46086594
chr18	46086907	46087592
chr18	46088008	46088357
chr18	46089465	46090096
chr18	46091581	46091951
chr18	46094879	46095231
chr18	46097735	46098497
chr18	46104311	46104541
chr18	46105093	46105508
chr18	46118080	46118416
chr18	46119825	46120160
chr18	46122366	46122690
chr18	46123198	46123464
chr18	46124721	46124993
chr18	46125643	46125891
chr18	46127974	46128225
chr18	46215780	46216695
chr18	46239904	46240287
chr18	46253596	46253926
chr18	46262828	46263218
chr18	46334174	46334435
chr18	46335787	46337751
chr18	46433089	46433605
chr18	46435188	46435496
chr18	46447462	46447792
chr18	46450195	46450500
chr18	46450603	46450899
chr18	46455873	46456180
chr18	46456418	46456736
chr18	46477371	46478052
chr18	46483486	46483845
chr18	46484918	46485251
chr18	46488871	46489242
chr18	46505737	46506123
chr18	46507437	46507812
chr18	46509597	46509915
chr18	46518028	46518356
chr18	46518778	46519186
chr18	46520996	46521382
chr18	46522000	46522409
chr18	46524365	46525017
chr18	46529076	46529431
chr18	46533061	46533424
chr18	46534234	46534551
chr18	46538055	46538437
chr18	46541675	46542040
chr18	46542626	46542955
chr18	46545216	46545521
chr18	46546794	46547158
chr18	46557255	46557589
chr18	46557801	46558155
chr18	46559069	46559702
chr18	46559982	46560645
chr18	46562964	46563325
chr18	46566156	46566549
chr18	46569341	46569738
chr18	46571985	46572262
chr18	46577606	46577967
chr18	46579529	46579884
chr18	46591832	46592168
chr18	46592397	46592684
chr18	46593499	46593860
chr18	46594230	46594566
chr18	46601116	46601567
chr18	46604005	46604329
chr18	46610675	46611024
chr18	46618091	46618390
chr18	46639515	46639900
chr18	46641855	46642136
chr18	46649054	46649369
chr18	46656803	46657133
chr18	46679941	46680610
chr18	46681871	46682164
chr18	46686073	46686386
chr18	46688674	46689019
chr18	46692068	46692355
chr18	46704471	46704764
chr18	46721261	46721569
chr18	46730105	46730339
chr18	46756277	46756608
chr18	46812332	46812715
chr18	46815201	46816592
chr18	46816645	46818547
chr18	46820832	46821172
chr18	46827858	46828230
chr18	46829633	46829967
chr18	46836256	46836617
chr18	46843953	46844227
chr18	46844633	46844939
chr18	46846606	46846941
chr18	46855244	46855715
chr18	46864063	46864348
chr18	46890479	46891154
chr18	46891542	46891761
chr18	46893330	46893596
chr18	46916728	46917202
chr18	46917221	46917647
chr18	46919958	46920194
chr18	46946116	46946646
chr18	46946723	46947023
chr18	46962667	46964508
chr18	46968594	46969534
chr18	47022926	47024027
chr18	47028101	47029942
chr18	47032902	47035364
chr18	47046356	47046627
chr18	47052779	47053146
chr18	47054295	47054550
chr18	47058134	47058452
chr18	47059455	47059754
chr18	47062871	47063170
chr18	47063183	47063461
chr18	47066920	47067219
chr18	47069119	47069700
chr18	47075176	47075468
chr18	47077250	47077561
chr18	47099142	47099505
chr18	47100153	47100456
chr18	47100765	47101105
chr18	47108594	47108885
chr18	47109823	47111886
chr18	47112876	47113140
chr18	47115031	47115448
chr18	47130143	47130428
chr18	47134395	47134804
chr18	47136201	47136549
chr18	47156076	47156332
chr18	47157335	47157637
chr18	47176086	47176377
chr18	47211988	47212251
chr18	47219842	47220110
chr18	47230358	47230657
chr18	47230834	47231264
chr18	47244807	47245082
chr18	47245397	47245661
chr18	47246470	47249283
chr18	47841726	47842050
chr18	47845239	47845900
chr18	47848374	47848787
chr18	47851173	47851427
chr18	47864958	47865233
chr18	47868222	47868557
chr18	47869142	47869536
chr18	47870374	47870664
chr18	47896420	47896903
chr18	48029159	48030011
chr18	48039799	48041223
chr18	48041274	48041637
chr18	48076835	48077103
chr18	48083750	48083972
chr18	48136906	48137409
chr18	48165030	48165241
chr18	48619465	48619846
chr18	48625088	48625337
chr18	48636513	48636786
chr18	48663651	48663926
chr18	48664346	48664652
chr18	48670568	48670845
chr18	48711518	48711796
chr18	48757818	48758512
chr18	48761289	48761790
chr18	48817120	48817477
chr18	48857487	48857742
chr18	48859243	48859660
chr18	48921271	48922010
chr18	48942380	48942907
chr18	48948283	48948537
chr18	48949128	48949433
chr18	48949711	48950524
chr18	49043954	49044304
chr18	49097301	49097615
chr18	49114407	49114715
chr18	49118643	49119026
chr18	49163584	49163887
chr18	49209450	49209815
chr18	49256909	49257204
chr18	49258279	49258593
chr18	49272077	49272403
chr18	49281896	49282275
chr18	49286333	49286716
chr18	49331763	49332106
chr18	49333627	49333953
chr18	49363060	49363333
chr18	49378466	49378800
chr18	49379564	49379858
chr18	49391492	49391745
chr18	49430154	49430547
chr18	49482244	49482510
chr18	49483483	49483871
chr18	49488418	49488666
chr18	49489258	49489650
chr18	49490353	49490652
chr18	49490692	49491027
chr18	49491304	49491671
chr18	49561585	49562505
chr18	49565216	49565598
chr18	49567341	49567721
chr18	49569336	49569648
chr18	49575268	49575690
chr18	49581314	49581757
chr18	49582261	49582582
chr18	49583455	49583874
chr18	49586645	49586950
chr18	49590400	49590622
chr18	49783746	49784031
chr18	49785096	49785451
chr18	49787190	49787461
chr18	49791369	49791699
chr18	49792051	49792427
chr18	49794179	49794527
chr18	49795664	49795981
chr18	49797365	49797694
chr18	49802586	49802953
chr18	49813368	49813923
chr18	49826370	49826723
chr18	49835243	49835524
chr18	49836610	49836985
chr18	49837416	49837902
chr18	49839043	49839394
chr18	49841264	49841554
chr18	49843140	49843492
chr18	49847045	49847389
chr18	49849466	49849760
chr18	49853348	49853747
chr18	49856712	49856990
chr18	49863126	49863427
chr18	49864040	49864480
chr18	49872066	49872332
chr18	49875586	49875927
chr18	49877662	49877982
chr18	49878844	49879190
chr18	49880270	49880555
chr18	49894840	49895274
chr18	49902493	49902933
chr18	49904571	49904928
chr18	49906318	49906730
chr18	49911961	49912273
chr18	49929411	49929698
chr18	49936151	49936449
chr18	49937144	49937497
chr18	49953159	49953443
chr18	49954212	49954535
chr18	49962165	49962506
chr18	49962848	49963130
chr18	49974249	49974715
chr18	49980343	49980653
chr18	49984617	49984925
chr18	49990338	49990620
chr18	49992187	49992531
chr18	50001154	50001511
chr18	50036749	50037094
chr18	50040042	50040414
chr18	50055167	50055478
chr18	50194666	50194984
chr18	50227280	50227709
chr18	50238502	50238805
chr18	50242799	50243216
chr18	50250657	50251076
chr18	50251380	50251884
chr18	50260963	50261337
chr18	50261889	50262319
chr18	50266235	50266504
chr18	50267487	50267763
chr18	50268745	50269443
chr18	50269857	50270185
chr18	50270941	50271640
chr18	50272576	50273055
chr18	50273233	50273963
chr18	50274085	50274453
chr18	50274876	50276081
chr18	50276277	50276518
chr18	50276561	50277304
chr18	50279782	50280117
chr18	50281063	50281316
chr18	50282492	50283106
chr18	50283164	50284201
chr18	50284277	50285451
chr18	50285648	50286357
chr18	50286438	50286958
chr18	50287486	50287689
chr18	50375730	50376018
chr18	50380025	50380350
chr18	50382028	50382326
chr18	50385115	50385453
chr18	50391023	50391393
chr18	50391998	50392347
chr18	50663858	50664604
chr18	50714978	50715323
chr18	50721837	50722199
chr18	50725861	50726275
chr18	50729057	50729954
chr18	50799236	50799490
chr18	50799935	50800243
chr18	50801248	50801604
chr18	50805053	50805436
chr18	50806603	50806950
chr18	50809201	50809504
chr18	50819357	50820069
chr18	50895720	50896028
chr18	50907962	50908296
chr18	50912700	50913050
chr18	50916067	50916343
chr18	50917246	50917608
chr18	50918009	50918313
chr18	50920355	50920858
chr18	50920973	50921287
chr18	50923997	50924312
chr18	50925655	50925998
chr18	50932157	50932460
chr18	50939469	50939740
chr18	50940187	50940486
chr18	50946916	50947284
chr18	50974304	50974661
chr18	50983995	50984663
chr18	50986518	50987185
chr18	51046946	51047395
chr18	51048585	51048960
chr18	51049194	51049424
chr18	51054680	51055093
chr18	51058024	51058556
chr18	51059765	51060016
chr18	51065322	51065706
chr18	51066918	51067287
chr18	51076537	51076876
chr18	51077206	51077519
chr18	51078155	51078567
chr18	51176250	51177676
chr18	51196466	51197420
chr18	52340687	52340978
chr18	52751953	52752474
chr18	52905943	52906428
chr18	52923606	52923957
chr18	52925133	52925470
chr18	53063204	53063559
chr18	53065945	53066266
chr18	53157255	53157612
chr18	53178861	53179216
chr18	53205115	53205464
chr18	53207578	53207917
chr18	53215447	53215697
chr18	53305477	53305819
chr18	53321946	53322257
chr18	53339612	53340007
chr18	53385942	53386238
chr18	53391554	53391987
chr18	53397207	53397546
chr18	53402685	53402993
chr18	53410351	53410746
chr18	53416023	53416256
chr18	53435043	53435309
chr18	53450399	53450762
chr18	53459131	53459558
chr18	53467793	53468110
chr18	53486696	53487058
chr18	53499197	53499610
chr18	53526516	53526859
chr18	53530463	53530753
chr18	54159676	54160003
chr18	54164422	54164800
chr18	54165975	54166266
chr18	54187613	54187937
chr18	54188773	54189111
chr18	54202579	54202923
chr18	54202991	54203202
chr18	54204897	54205257
chr18	54223917	54224659
chr18	54269446	54270132
chr18	54271259	54271585
chr18	54273825	54274190
chr18	54277602	54277955
chr18	54280566	54281003
chr18	54282736	54283115
chr18	54283821	54284113
chr18	54287180	54287511
chr18	54291732	54292138
chr18	54293548	54295740
chr18	54295806	54296530
chr18	54296675	54298334
chr18	54310988	54311196
chr18	54324591	54324975
chr18	54329246	54329540
chr18	54331641	54331959
chr18	54337024	54337351
chr18	54353953	54354203
chr18	54354383	54354673
chr18	54360472	54360955
chr18	54361542	54362531
chr18	54362670	54363025
chr18	54365618	54365921
chr18	54372365	54372697
chr18	54374113	54374384
chr18	54378073	54378346
chr18	54591104	54591439
chr18	54594838	54595203
chr18	54597712	54598245
chr18	54877485	54877838
chr18	54879268	54879554
chr18	54884232	54884536
chr18	54887894	54888218
chr18	54889123	54889513
chr18	54904257	54904515
chr18	54907685	54907962
chr18	54917812	54918096
chr18	54919170	54919476
chr18	54928699	54928982
chr18	54934719	54935048
chr18	54936732	54937058
chr18	54937856	54938197
chr18	54940896	54941183
chr18	54942574	54942891
chr18	55228124	55228461
chr18	55228746	55229176
chr18	55232408	55232771
chr18	55234447	55234783
chr18	55254396	55254800
chr18	55257214	55257491
chr18	55259848	55260127
chr18	55261365	55261633
chr18	55269730	55270063
chr18	55275518	55275852
chr18	55279450	55279774
chr18	55302315	55302721
chr18	55321569	55322471
chr18	55350258	55350508
chr18	55350773	55351103
chr18	55351694	55352092
chr18	55400900	55401882
chr18	55401954	55402335
chr18	55403353	55404095
chr18	55422053	55422612
chr18	55460918	55461215
chr18	55463975	55464237
chr18	55510478	55510872
chr18	55585179	55585452
chr18	55585710	55586219
chr18	55586944	55587236
chr18	55587937	55588729
chr18	55589196	55589914
chr18	55631197	55631488
chr18	55635602	55636105
chr18	56602926	56603156
chr18	56610892	56611197
chr18	56614323	56614696
chr18	56616144	56616414
chr18	56617903	56618226
chr18	56624187	56624561
chr18	56626061	56626557
chr18	56638242	56638540
chr18	56672415	56672774
chr18	56679231	56679538
chr18	56681212	56681491
chr18	56682578	56682953
chr18	56685855	56686132
chr18	56686754	56687074
chr18	56691115	56691461
chr18	56691614	56691917
chr18	56694518	56695298
chr18	56696141	56696562
chr18	56699694	56700012
chr18	56717863	56718259
chr18	56731282	56731697
chr18	56756482	56757452
chr18	56758764	56759053
chr18	56776681	56776980
chr18	56779330	56779649
chr18	56781432	56781756
chr18	56815930	56816244
chr18	56879843	56880265
chr18	56923821	56924208
chr18	56935687	56936005
chr18	56938432	56938782
chr18	56939210	56939493
chr18	56962329	56962629
chr18	57009737	57010414
chr18	57020644	57020949
chr18	57026903	57027307
chr18	57147212	57147931
chr18	57352746	57353125
chr18	57354301	57354624
chr18	57356812	57357570
chr18	57359894	57360377
chr18	57435616	57437044
chr18	57476336	57476823
chr18	57550611	57550946
chr18	57551214	57551474
chr18	57554159	57554524
chr18	57554744	57555052
chr18	57559044	57559343
chr18	57562773	57563080
chr18	57566346	57566681
chr18	57571291	57571703
chr18	57573145	57573465
chr18	57579954	57580299
chr18	57586453	57586720
chr18	57601551	57601883
chr18	57602254	57602586
chr18	57602711	57603043
chr18	57605756	57606070
chr18	57606515	57606851
chr18	57607033	57607765
chr18	57609256	57609543
chr18	57611536	57611807
chr18	57613501	57613780
chr18	57615540	57616075
chr18	57620468	57620751
chr18	57621607	57622036
chr18	57648387	57648812
chr18	57650266	57650597
chr18	57651933	57652272
chr18	57652383	57652829
chr18	57653891	57654175
chr18	57655093	57655517
chr18	57661073	57661562
chr18	57662382	57662715
chr18	57666991	57667267
chr18	57667905	57668275
chr18	57668328	57668640
chr18	57669217	57669582
chr18	57671367	57671680
chr18	57674733	57675122
chr18	57683935	57684292
chr18	57684971	57685215
chr18	57688198	57688607
chr18	57691706	57692097
chr18	57694481	57694770
chr18	57695070	57695632
chr18	57697517	57697967
chr18	57700938	57701413
chr18	57704454	57704768
chr18	57706389	57706687
chr18	57731526	57731907
chr18	58044560	58044808
chr18	58047125	58047610
chr18	58149232	58149669
chr18	58165525	58165961
chr18	58195289	58195833
chr18	58221421	58221857
chr18	58227729	58228007
chr18	58245326	58245608
chr18	58248798	58249037
chr18	58251900	58252154
chr18	58255414	58256875
chr18	58315881	58316133
chr18	58322324	58322587
chr18	58323131	58323435
chr18	58324895	58325263
chr18	58328894	58329228
chr18	58330637	58331015
chr18	58333717	58333993
chr18	58335377	58335638
chr18	58340937	58341270
chr18	58341577	58341898
chr18	58342805	58343204
chr18	58349436	58349715
chr18	58350890	58351300
chr18	58357093	58357353
chr18	58364167	58364434
chr18	58365898	58366329
chr18	58367645	58367968
chr18	58370296	58370568
chr18	58373073	58373370
chr18	58383145	58383420
chr18	58385425	58385687
chr18	58387338	58387599
chr18	58388984	58389293
chr18	58390545	58390843
chr18	58391386	58391660
chr18	58396066	58396370
chr18	58481722	58482139
chr18	58497948	58498197
chr18	58503830	58504248
chr18	58514892	58515181
chr18	58516807	58517282
chr18	58523705	58524162
chr18	58528990	58529338
chr18	58534733	58538324
chr18	58543270	58543494
chr18	58578713	58580648
chr18	58607221	58607539
chr18	58611588	58611897
chr18	58671543	58671952
chr18	58681069	58681436
chr18	58696265	58696587
chr18	58700340	58700691
chr18	58709277	58709656
chr18	58709875	58710172
chr18	58710820	58711053
chr18	58713982	58714209
chr18	58715834	58716067
chr18	58722947	58723351
chr18	58733296	58733674
chr18	58733781	58734157
chr18	58734206	58734481
chr18	58735101	58735429
chr18	58741764	58742114
chr18	58744237	58744595
chr18	58745565	58745891
chr18	58747304	58747942
chr18	58916613	58916826
chr18	58918170	58920733
chr18	58934332	58934714
chr18	58939344	58939721
chr18	58947966	58948329
chr18	58953417	58954434
chr18	58978954	58979267
chr18	58981369	58981717
chr18	58983871	58984566
chr18	59139848	59140135
chr18	59149412	59149722
chr18	59152435	59152785
chr18	59155587	59155907
chr18	59157507	59157765
chr18	59158531	59158785
chr18	59220165	59220504
chr18	59225391	59225834
chr18	59230303	59230568
chr18	59268903	59269601
chr18	59272260	59272714
chr18	59272817	59273306
chr18	59296597	59297025
chr18	59312584	59312872
chr18	59318195	59318562
chr18	59330992	59331229
chr18	59331317	59331639
chr18	59332990	59333344
chr18	59338456	59339053
chr18	59345818	59346151
chr18	59347412	59347671
chr18	59349012	59349336
chr18	59353101	59353401
chr18	59354418	59354680
chr18	59355212	59355758
chr18	59358930	59359344
chr18	59435807	59436241
chr18	59438010	59438246
chr18	59439442	59439916
chr18	59447882	59448203
chr18	59454750	59455051
chr18	59466638	59466991
chr18	59469372	59469707
chr18	59480085	59480338
chr18	59696401	59696809
chr18	59697111	59697442
chr18	59900077	59900678
chr18	59902546	59902948
chr18	60371250	60372449
chr18	61490453	61490899
chr18	61499085	61499580
chr18	61500282	61500602
chr18	61502852	61503220
chr18	61507272	61507660
chr18	61527866	61528320
chr18	61536392	61536729
chr18	61538923	61539245
chr18	61544926	61545244
chr18	61549877	61550329
chr18	61554089	61555873
chr18	61569706	61569956
chr18	61815751	61816563
chr18	62045755	62046079
chr18	62072572	62072825
chr18	62074678	62074921
chr18	62082572	62082846
chr18	62084430	62084706
chr18	62085108	62085364
chr18	62088655	62088942
chr18	62090375	62090678
chr18	62095747	62096050
chr18	62100974	62101283
chr18	62102693	62103002
chr18	62105442	62105734
chr18	62106688	62107185
chr18	62109733	62110073
chr18	62113033	62113416
chr18	62114460	62114739
chr18	62138142	62138398
chr18	62138882	62139175
chr18	62140319	62140579
chr18	62143205	62143446
chr18	62145808	62146125
chr18	62146870	62147201
chr18	62148113	62148438
chr18	62154444	62154751
chr18	62157028	62157327
chr18	62157586	62157908
chr18	62161032	62161453
chr18	62187405	62188131
chr18	62211052	62211342
chr18	62220936	62221597
chr18	62227188	62227789
chr18	62228204	62228698
chr18	62231093	62231369
chr18	62232231	62232527
chr18	62244663	62244976
chr18	62252563	62252854
chr18	62255306	62255578
chr18	62257847	62258188
chr18	62258411	62258776
chr18	62261410	62261758
chr18	62263888	62264245
chr18	62264628	62264952
chr18	62266600	62266849
chr18	62268768	62269048
chr18	62273879	62274186
chr18	62275273	62275573
chr18	62277483	62278074
chr18	62279673	62279956
chr18	62280259	62280542
chr18	62280545	62280809
chr18	62282205	62282544
chr18	62287250	62287567
chr18	62291442	62291731
chr18	62298689	62298960
chr18	62305313	62305634
chr18	62325252	62325527
chr18	62348067	62348349
chr18	62349711	62350037
chr18	62354290	62354634
chr18	62358147	62358441
chr18	62359854	62360149
chr18	62361579	62361893
chr18	62366607	62366860
chr18	62368600	62369584
chr18	62384650	62385134
chr18	62523324	62524463
chr18	62539580	62539892
chr18	62542397	62542674
chr18	62544701	62544973
chr18	62550247	62550560
chr18	62556102	62556397
chr18	62558586	62558876
chr18	62560486	62560744
chr18	62562908	62563244
chr18	62564470	62564735
chr18	62564901	62565196
chr18	62570002	62570331
chr18	62573956	62575650
chr18	62576411	62576679
chr18	62715583	62717359
chr18	62829934	62830331
chr18	62838683	62839009
chr18	62860334	62860701
chr18	62894910	62895257
chr18	62895680	62896111
chr18	62902863	62903266
chr18	62905123	62905384
chr18	62914812	62915108
chr18	62919858	62920214
chr18	62941617	62942018
chr18	62945008	62945371
chr18	62958528	62958859
chr18	62963267	62963572
chr18	62972413	62972808
chr18	62975296	62975725
chr18	62978161	62979531
chr18	63302200	63302947
chr18	63317429	63319164
chr18	63331681	63332001
chr18	63335156	63335458
chr18	63338699	63338983
chr18	63344309	63344593
chr18	63350787	63351179
chr18	63355103	63355663
chr18	63359635	63359892
chr18	63362678	63362968
chr18	63366910	63367218
chr18	63390874	63391176
chr18	63393308	63393649
chr18	63396933	63397353
chr18	63399141	63399423
chr18	63399947	63400296
chr18	63400446	63400803
chr18	63403606	63403926
chr18	63407331	63407599
chr18	63410189	63410546
chr18	63411366	63411678
chr18	63422132	63422359
chr18	63484328	63484696
chr18	63486845	63487183
chr18	63489246	63489564
chr18	63492852	63493195
chr18	63499019	63499387
chr18	63503229	63503822
chr18	63556059	63556427
chr18	63558251	63558586
chr18	63559477	63559818
chr18	63560984	63561302
chr18	63563877	63564220
chr18	63565344	63565712
chr18	63566506	63567111
chr18	63588567	63588933
chr18	63589555	63589842
chr18	63592247	63592576
chr18	63592753	63593071
chr18	63594020	63594598
chr18	63594928	63595285
chr18	63596858	63597464
chr18	63637618	63638223
chr18	63639084	63639440
chr18	63639533	63639876
chr18	63640773	63641091
chr18	63641659	63641988
chr18	63643060	63643677
chr18	63655556	63656161
chr18	63656730	63657086
chr18	63657169	63657512
chr18	63658412	63658730
chr18	63659298	63659627
chr18	63660699	63661316
chr18	63710093	63710461
chr18	63711234	63711494
chr18	63712464	63712793
chr18	63715934	63716252
chr18	63719912	63720255
chr18	63720730	63721086
chr18	63722894	63723499
chr18	63782272	63782640
chr18	63792292	63792543
chr18	63793060	63793377
chr18	63796165	63796483
chr18	63798503	63798846
chr18	63800765	63801112
chr18	63804136	63804735
chr18	63891344	63891712
chr18	63895163	63895483
chr18	63896990	63897319
chr18	63897626	63897944
chr18	63901639	63901982
chr18	63902303	63902668
chr18	63902800	63903405
chr18	63915410	63915778
chr18	63917355	63917621
chr18	63917864	63918202
chr18	63919687	63920005
chr18	63929944	63930287
chr18	63932947	63933303
chr18	63934737	63935342
chr18	63953355	63953627
chr18	63954307	63954657
chr18	63960057	63960455
chr18	63978208	63978576
chr18	63979700	63980038
chr18	63981620	63981938
chr18	63983478	63983821
chr18	63984992	63985345
chr18	63986157	63986753
chr18	63986773	63987378
chr18	65762742	65763152
chr18	65809603	65810098
chr18	65814384	65814704
chr18	65821980	65822348
chr18	65824543	65824931
chr18	65843711	65844165
chr18	65857715	65858052
chr18	65858824	65859146
chr18	65859607	65859925
chr18	65862565	65863017
chr18	65880300	65880994
chr18	66504711	66505402
chr18	66508894	66509346
chr18	66511467	66511785
chr18	66529744	66530066
chr18	66534885	66535207
chr18	66543870	66544324
chr18	66544618	66545003
chr18	66550993	66551358
chr18	66554304	66554624
chr18	66568315	66568810
chr18	66571909	66572304
chr18	67510869	67514738
chr18	68676832	68677293
chr18	68679362	68679631
chr18	68680880	68681210
chr18	68681285	68681645
chr18	68682824	68683081
chr18	68684089	68684585
chr18	68686592	68687865
chr18	68691194	68691461
chr18	68697125	68697403
chr18	68697831	68698131
chr18	68700304	68700585
chr18	68700613	68701163
chr18	68701515	68701890
chr18	68709920	68710244
chr18	68711263	68711503
chr18	68713745	68714000
chr18	68714835	68715288
chr18	68836663	68837469
chr18	68838328	68839026
chr18	68846212	68846521
chr18	68874568	68874885
chr18	68897118	68897782
chr18	69010833	69011204
chr18	69053929	69055289
chr18	69401144	69401410
chr18	69564386	69564694
chr18	69599283	69599598
chr18	69677633	69677953
chr18	69698303	69698693
chr18	69738864	69739203
chr18	69757655	69757973
chr18	69841143	69841483
chr18	69864213	69864539
chr18	69867256	69867511
chr18	69873043	69873346
chr18	69895600	69896285
chr18	69946633	69947169
chr18	69947260	69947506
chr18	70004050	70004336
chr18	70005097	70005367
chr18	70006280	70006584
chr18	70017306	70017774
chr18	70020514	70020917
chr18	70024621	70024948
chr18	70028623	70028901
chr18	70029911	70030209
chr18	70030775	70031081
chr18	70047870	70048288
chr18	70051310	70051648
chr18	70054030	70054384
chr18	70057641	70057932
chr18	70059749	70060142
chr18	70065728	70066022
chr18	70073805	70074094
chr18	70075251	70075641
chr18	70086512	70086784
chr18	70087888	70088247
chr18	70092009	70092320
chr18	70092575	70092904
chr18	70109397	70109817
chr18	70114344	70114699
chr18	70121455	70121800
chr18	70127401	70127841
chr18	70128257	70128646
chr18	70134372	70134641
chr18	70135083	70135380
chr18	70139498	70139816
chr18	70139999	70140288
chr18	70142187	70142487
chr18	70145511	70145883
chr18	70148800	70149137
chr18	70149870	70150187
chr18	70150507	70150833
chr18	70165961	70166288
chr18	70166818	70167131
chr18	70168754	70169167
chr18	70176574	70176945
chr18	70188007	70188323
chr18	70190437	70190819
chr18	70193187	70193553
chr18	70196400	70196748
chr18	70197523	70197838
chr18	70199313	70199604
chr18	70201793	70202083
chr18	70203985	70204363
chr18	70205027	70205415
chr18	70205527	70205758
chr18	70324568	70326376
chr18	70630459	70630789
chr18	70642444	70642823
chr18	72538075	72538473
chr18	72538552	72538872
chr18	72541703	72542260
chr18	72748030	72748409
chr18	72748906	72749188
chr18	72749960	72750720
chr18	72755932	72756247
chr18	72783576	72784006
chr18	72794015	72794504
chr18	72833938	72835419
chr18	72858724	72859174
chr18	72864706	72865045
chr18	72865086	72865341
chr18	72865472	72865799
chr18	72866645	72866853
chr18	72867162	72867409
chr18	74073360	74073830
chr18	74081826	74082151
chr18	74123267	74123610
chr18	74124388	74124671
chr18	74125874	74126201
chr18	74129304	74129714
chr18	74130315	74130758
chr18	74135661	74135966
chr18	74140101	74140412
chr18	74147440	74147885
chr18	74148708	74149209
chr18	74155044	74155503
chr18	74157913	74158580
chr18	74253483	74253765
chr18	74255640	74255875
chr18	74256729	74256953
chr18	74260814	74261044
chr18	74263248	74263577
chr18	74291646	74291975
chr18	74317765	74318099
chr18	74320412	74320691
chr18	74322597	74322854
chr18	74327846	74328158
chr18	74328894	74329136
chr18	74330765	74331042
chr18	74338614	74338924
chr18	74341931	74342426
chr18	74343418	74343802
chr18	74353145	74354613
chr18	74436400	74436819
chr18	74441851	74442216
chr18	74446505	74447383
chr18	74456961	74457359
chr18	74499873	74500133
chr18	74501111	74501572
chr18	74505748	74506111
chr18	74508739	74509028
chr18	74510712	74511113
chr18	74512347	74512632
chr18	74513458	74513819
chr18	74516127	74516492
chr18	74518398	74518740
chr18	74518848	74519196
chr18	74519898	74520168
chr18	74534567	74534791
chr18	74556237	74556566
chr18	74559222	74559572
chr18	74560755	74561118
chr18	74561946	74562235
chr18	74567132	74567533
chr18	74571085	74571370
chr18	74576768	74577129
chr18	74578062	74578427
chr18	74580029	74580371
chr18	74583460	74583808
chr18	74584395	74584662
chr18	74630919	74635806
chr18	74640907	74641222
chr18	74781327	74781602
chr18	74803863	74804727
chr18	74877096	74877463
chr18	74880935	74881219
chr18	74889817	74890138
chr18	74920413	74921158
chr18	75063049	75064568
chr18	75201315	75202440
chr18	75205092	75205553
chr18	75208260	75208584
chr18	75208749	75209158
chr18	75211776	75212016
chr18	75280647	75280914
chr18	75285347	75288741
chr18	75410638	75411009
chr18	75418685	75419016
chr18	75427334	75427663
chr18	76362397	76362657
chr18	76370427	76370695
chr18	76371366	76371671
chr18	76378755	76380403
chr18	76441144	76443154
chr18	76487858	76488321
chr18	76490043	76490319
chr18	76490689	76491162
chr18	76491547	76491789
chr18	76492075	76492433
chr18	76492656	76493262
chr18	76495608	76495886
chr18	76496178	76496791
chr18	76849425	76849768
chr18	76851674	76852039
chr18	76868584	76868963
chr18	76871600	76871925
chr18	76875391	76875764
chr18	76877908	76878252
chr18	76880012	76880416
chr18	76881183	76881612
chr18	76894912	76895385
chr18	76898918	76899322
chr18	76904279	76904621
chr18	76905054	76905515
chr18	76908219	76908673
chr18	76909967	76910269
chr18	76910559	76910911
chr18	76912143	76912447
chr18	76913646	76913998
chr18	76915546	76915959
chr18	76919675	76920158
chr18	76922970	76923274
chr18	76925088	76925654
chr18	76926936	76927617
chr18	76927826	76928206
chr18	76937055	76937443
chr18	76947420	76947752
chr18	76955884	76956282
chr18	76959586	76959916
chr18	76960578	76960955
chr18	76968114	76969081
chr18	76980326	76980571
chr18	76984674	76984994
chr18	76985103	76988627
chr18	76988776	76989012
chr18	76989855	76990160
chr18	77009748	77010026
chr18	77012682	77017368
chr18	77066197	77066485
chr18	77105110	77105361
chr18	77250448	77251314
chr18	77256057	77256323
chr18	77268484	77269002
chr18	78653750	78654018
chr18	78654545	78654940
chr18	78656687	78656978
chr18	78658060	78658376
chr18	78980174	78980456
chr18	78991973	78995562
chr18	78996790	78997422
chr18	79069310	79069629
chr18	79096375	79096749
chr18	79110254	79110605
chr18	79113140	79113454
chr18	79126166	79126475
chr18	79143701	79143960
chr18	79154403	79154655
chr18	79176712	79177007
chr18	79193082	79193363
chr18	79206836	79207112
chr18	79209521	79209822
chr18	79213861	79214138
chr18	79253280	79253641
chr18	79276953	79277296
chr18	79303503	79303816
chr18	79306885	79307334
chr18	79329040	79329402
chr18	79329911	79330204
chr18	79336527	79336811
chr18	79337178	79337549
chr18	79342167	79342466
chr18	79344164	79344454
chr18	79345327	79345672
chr18	79345674	79345939
chr18	79347669	79348025
chr18	79348031	79348296
chr18	79359253	79359562
chr18	79361638	79361928
chr18	79372724	79372982
chr18	79373797	79374201
chr18	79375293	79375526
chr18	79375613	79376480
chr18	79377146	79377483
chr18	79396124	79396451
chr18	79400173	79400579
chr18	79402256	79402462
chr18	79410302	79411601
chr18	79433478	79433838
chr18	79448681	79449084
chr18	79450853	79451226
chr18	79451575	79451916
chr18	79461210	79461466
chr18	79467349	79468102
chr18	79469222	79470107
chr18	79486147	79487037
chr18	79527427	79527677
chr18	79679847	79680361
chr18	79681329	79681617
chr18	79695124	79695408
chr18	79695876	79696170
chr18	79697759	79698088
chr18	79704666	79705017
chr18	79710245	79710536
chr18	79712871	79713238
chr18	79714390	79715628
chr18	79717434	79718116
chr18	79728806	79729169
chr18	79736254	79736621
chr18	79753551	79753890
chr18	79863567	79864391
chr18	79898939	79899916
chr18	79903875	79904283
chr18	79919083	79919500
chr18	79933868	79934122
chr18	79943228	79943564
chr18	79950623	79951026
chr18	79964635	79964886
chr18	79966511	79966778
chr18	79967988	79968283
chr18	79973584	79973956
chr18	79977497	79977801
chr18	79986501	79986850
chr18	79988139	79988506
chr18	80034395	80034753
chr18	80036567	80036810
chr18	80037229	80037606
chr18	80038404	80038717
chr18	80042034	80042319
chr18	80044111	80044385
chr18	80045673	80046255
chr18	80117442	80117750
chr18	80133002	80133292
chr18	80135511	80138909
chr18	80159670	80160706
chr18	80202609	80203032
chr18	80247176	80247448
chr19	281287	281637
chr19	282033	282410
chr19	282651	282909
chr19	287373	287851
chr19	287919	288271
chr19	290851	291436
chr19	306589	306811
chr19	307018	307636
chr19	308476	309025
chr19	311744	312039
chr19	312090	312372
chr19	313391	313743
chr19	325534	325804
chr19	326406	326698
chr19	327032	327356
chr19	327763	328089
chr19	334299	334642
chr19	335982	336273
chr19	343709	344564
chr19	344673	344882
chr19	362099	362526
chr19	366964	367324
chr19	371104	371422
chr19	372530	372800
chr19	373369	373631
chr19	373839	374111
chr19	374198	374521
chr19	375562	376178
chr19	406995	408461
chr19	418827	419156
chr19	422045	422556
chr19	424996	425331
chr19	430583	430847
chr19	434608	434965
chr19	436064	436783
chr19	438617	439130
chr19	440761	441353
chr19	460428	461096
chr19	463743	464464
chr19	467548	467862
chr19	472293	472601
chr19	474520	474847
chr19	496399	496651
chr19	497732	498217
chr19	498395	498925
chr19	501568	502029
chr19	504644	505065
chr19	507406	507944
chr19	518788	519523
chr19	531831	532208
chr19	535736	536023
chr19	536142	536440
chr19	536912	537247
chr19	538577	539136
chr19	541238	541652
chr19	543971	544226
chr19	547179	547536
chr19	548441	548777
chr19	548821	549285
chr19	549529	549891
chr19	572353	572801
chr19	577673	578221
chr19	579399	579756
chr19	580278	580882
chr19	581214	581691
chr19	582205	582677
chr19	589845	590677
chr19	603443	604067
chr19	604960	605322
chr19	607863	608282
chr19	610158	610505
chr19	613147	613588
chr19	613751	614116
chr19	615694	616574
chr19	617173	617970
chr19	618387	618860
chr19	618896	619396
chr19	619485	620180
chr19	620264	620587
chr19	620957	621946
chr19	622048	622473
chr19	622481	623085
chr19	623353	623703
chr19	624618	625005
chr19	625023	625354
chr19	629439	630268
chr19	632733	633038
chr19	633324	633765
chr19	639825	640239
chr19	643134	643712
chr19	648027	648587
chr19	648781	649075
chr19	649578	649848
chr19	650133	650396
chr19	651510	651955
chr19	652132	652396
chr19	652725	652984
chr19	662946	663221
chr19	676323	676626
chr19	677691	678077
chr19	680173	680589
chr19	681232	681808
chr19	685615	686022
chr19	686824	687288
chr19	691757	692102
chr19	694713	695070
chr19	695251	695531
chr19	711084	711298
chr19	718977	719757
chr19	726037	726289
chr19	726907	727188
chr19	727463	727794
chr19	730994	731345
chr19	734072	734294
chr19	734929	735164
chr19	735918	736178
chr19	740251	740583
chr19	746184	746914
chr19	756846	758826
chr19	759808	760139
chr19	761524	761763
chr19	763400	763690
chr19	797397	797605
chr19	799312	799543
chr19	803460	803736
chr19	803935	805287
chr19	805391	805669
chr19	806307	806656
chr19	807768	808002
chr19	808259	808862
chr19	810442	810926
chr19	812469	813995
chr19	814333	815427
chr19	815565	815951
chr19	821384	821659
chr19	827746	828004
chr19	828129	828486
chr19	829461	829806
chr19	830607	831041
chr19	831615	831977
chr19	840908	841169
chr19	843360	843726
chr19	843792	844134
chr19	846046	846477
chr19	847698	848069
chr19	852228	852495
chr19	852775	853132
chr19	853161	853503
chr19	855463	856264
chr19	859589	859844
chr19	860516	861105
chr19	861598	862056
chr19	862991	863338
chr19	868000	868599
chr19	868762	869046
chr19	870936	871353
chr19	871505	871762
chr19	871825	872218
chr19	872812	873109
chr19	873348	873682
chr19	875143	875554
chr19	876873	877280
chr19	879836	880248
chr19	881458	881814
chr19	884802	885108
chr19	885669	886301
chr19	889537	889907
chr19	890036	890344
chr19	890862	891236
chr19	897336	897640
chr19	899339	899786
chr19	899960	900246
chr19	900728	901052
chr19	901321	901646
chr19	901875	902230
chr19	912986	913257
chr19	917402	917846
chr19	918443	918768
chr19	919389	919725
chr19	919773	920848
chr19	929428	929996
chr19	932317	932842
chr19	959991	960264
chr19	964147	964531
chr19	964732	965180
chr19	966471	966968
chr19	968304	968603
chr19	971777	972165
chr19	984253	984663
chr19	985764	986075
chr19	989661	989995
chr19	990122	990464
chr19	990751	991451
chr19	991854	992221
chr19	993919	994444
chr19	1000337	1000963
chr19	1003029	1003822
chr19	1004420	1005653
chr19	1007527	1008391
chr19	1008517	1009027
chr19	1009072	1009702
chr19	1010248	1012673
chr19	1013139	1013458
chr19	1014090	1014573
chr19	1020670	1021128
chr19	1026561	1026824
chr19	1030970	1031292
chr19	1032291	1032796
chr19	1035966	1036662
chr19	1037524	1038000
chr19	1041261	1041703
chr19	1041730	1042497
chr19	1042645	1042926
chr19	1042940	1043573
chr19	1043624	1043941
chr19	1044476	1044844
chr19	1044901	1045331
chr19	1046129	1046506
chr19	1046701	1047754
chr19	1048794	1049105
chr19	1049165	1049537
chr19	1050820	1051686
chr19	1051841	1052386
chr19	1053228	1053631
chr19	1053687	1054441
chr19	1054469	1054978
chr19	1054996	1055451
chr19	1055806	1056599
chr19	1056806	1057184
chr19	1057213	1057529
chr19	1057814	1058369
chr19	1058517	1059185
chr19	1061681	1061988
chr19	1062071	1062413
chr19	1063443	1063963
chr19	1064060	1064353
chr19	1064830	1065525
chr19	1065925	1066263
chr19	1067065	1067595
chr19	1068313	1068844
chr19	1071120	1071458
chr19	1073048	1073392
chr19	1073405	1073846
chr19	1073847	1074507
chr19	1074513	1074979
chr19	1076907	1077493
chr19	1077565	1078145
chr19	1079602	1081164
chr19	1081449	1082061
chr19	1082739	1083453
chr19	1084137	1084446
chr19	1085559	1086106
chr19	1089385	1089651
chr19	1089783	1090245
chr19	1090807	1091088
chr19	1091691	1092007
chr19	1093655	1094178
chr19	1095158	1095415
chr19	1103943	1104227
chr19	1104549	1105029
chr19	1105085	1105909
chr19	1106141	1106740
chr19	1108119	1109877
chr19	1110644	1111193
chr19	1111405	1111714
chr19	1111895	1112637
chr19	1112717	1113049
chr19	1113434	1113804
chr19	1114130	1114522
chr19	1115920	1116203
chr19	1116728	1117026
chr19	1117222	1117599
chr19	1118910	1119264
chr19	1119415	1119721
chr19	1119805	1120123
chr19	1122038	1123145
chr19	1123433	1123739
chr19	1123841	1124122
chr19	1127503	1127865
chr19	1131989	1132374
chr19	1147208	1147520
chr19	1149268	1149542
chr19	1154083	1154376
chr19	1206813	1207303
chr19	1218316	1218600
chr19	1219223	1219513
chr19	1220272	1220817
chr19	1221112	1221440
chr19	1221848	1222106
chr19	1222884	1223272
chr19	1223537	1225387
chr19	1225448	1226763
chr19	1227492	1228182
chr19	1229210	1231375
chr19	1233325	1233736
chr19	1234090	1234431
chr19	1234470	1234842
chr19	1234900	1235245
chr19	1235400	1235665
chr19	1235678	1236221
chr19	1241750	1242091
chr19	1242355	1242709
chr19	1243996	1244537
chr19	1250196	1250629
chr19	1251461	1252001
chr19	1253853	1254578
chr19	1254801	1255161
chr19	1255321	1255794
chr19	1256894	1257372
chr19	1270833	1271732
chr19	1271880	1272543
chr19	1275449	1275930
chr19	1277082	1277399
chr19	1278676	1279309
chr19	1286068	1286408
chr19	1295444	1295958
chr19	1298450	1298716
chr19	1299723	1300045
chr19	1356289	1356549
chr19	1356908	1357194
chr19	1358293	1358800
chr19	1360035	1361132
chr19	1362149	1362451
chr19	1364408	1364679
chr19	1366204	1366481
chr19	1367059	1367320
chr19	1369164	1369440
chr19	1369495	1369746
chr19	1370541	1371178
chr19	1372971	1373260
chr19	1376418	1376676
chr19	1383571	1384042
chr19	1387710	1387947
chr19	1388424	1388693
chr19	1388732	1389038
chr19	1390770	1391265
chr19	1393141	1393430
chr19	1394317	1395588
chr19	1397258	1397599
chr19	1397710	1398214
chr19	1398621	1399295
chr19	1399423	1399687
chr19	1399692	1400038
chr19	1401195	1401576
chr19	1407673	1407902
chr19	1417399	1417640
chr19	1418103	1418470
chr19	1418565	1418831
chr19	1421047	1421358
chr19	1422247	1422496
chr19	1425777	1426060
chr19	1428741	1429095
chr19	1429866	1430096
chr19	1430121	1430462
chr19	1432413	1432790
chr19	1433638	1433927
chr19	1434636	1435012
chr19	1438325	1438680
chr19	1438706	1438992
chr19	1439918	1440562
chr19	1446187	1446441
chr19	1450048	1450438
chr19	1452883	1453711
chr19	1455048	1455600
chr19	1455975	1456504
chr19	1456752	1457343
chr19	1457864	1458160
chr19	1460080	1460420
chr19	1460679	1461253
chr19	1461862	1462277
chr19	1465054	1470313
chr19	1474714	1475358
chr19	1478553	1479005
chr19	1479013	1479389
chr19	1481658	1482575
chr19	1482795	1483120
chr19	1483183	1484227
chr19	1486752	1487413
chr19	1487502	1488380
chr19	1489692	1490446
chr19	1491169	1491484
chr19	1495193	1495707
chr19	1496184	1496553
chr19	1497073	1497311
chr19	1505914	1506416
chr19	1506489	1507028
chr19	1507141	1507743
chr19	1507897	1508209
chr19	1508342	1508670
chr19	1510049	1510528
chr19	1510538	1511040
chr19	1511524	1511780
chr19	1526896	1527098
chr19	1527835	1528528
chr19	1528797	1529074
chr19	1529305	1529590
chr19	1529646	1529924
chr19	1531637	1531983
chr19	1533830	1534141
chr19	1534964	1535350
chr19	1555230	1557023
chr19	1567363	1568158
chr19	1578239	1578638
chr19	1580991	1581369
chr19	1582521	1582812
chr19	1584439	1584777
chr19	1584954	1585314
chr19	1592421	1592731
chr19	1599339	1599660
chr19	1605259	1605509
chr19	1611606	1611949
chr19	1612106	1612533
chr19	1615184	1615921
chr19	1619010	1619574
chr19	1619679	1619953
chr19	1620867	1621291
chr19	1621737	1622515
chr19	1623850	1624100
chr19	1625475	1625808
chr19	1627258	1627526
chr19	1631850	1632216
chr19	1632231	1632505
chr19	1646254	1646527
chr19	1650076	1650348
chr19	1753562	1754954
chr19	1775052	1775545
chr19	1782927	1783370
chr19	1784718	1785046
chr19	1785058	1785808
chr19	1787002	1787286
chr19	1788796	1789220
chr19	1789260	1790089
chr19	1790656	1790932
chr19	1791649	1792235
chr19	1795774	1796365
chr19	1796610	1797105
chr19	1799846	1800549
chr19	1801855	1802162
chr19	1802386	1802745
chr19	1805273	1805556
chr19	1805787	1806789
chr19	1807067	1807366
chr19	1808121	1808435
chr19	1809542	1809834
chr19	1810521	1810783
chr19	1811388	1811836
chr19	1815612	1816913
chr19	1817118	1817558
chr19	1817606	1817880
chr19	1818381	1819231
chr19	1819833	1820495
chr19	1821418	1821782
chr19	1823471	1823885
chr19	1825738	1826043
chr19	1826777	1828731
chr19	1848101	1848526
chr19	1854358	1854860
chr19	1862940	1863597
chr19	1877099	1877787
chr19	1879820	1880215
chr19	1880795	1881666
chr19	1911947	1913251
chr19	1914919	1915126
chr19	1917593	1917922
chr19	1918026	1918383
chr19	1918788	1919605
chr19	1919990	1920427
chr19	1920547	1921109
chr19	1921124	1922386
chr19	1922414	1923287
chr19	1924007	1924384
chr19	1969672	1970059
chr19	1975008	1975875
chr19	1975927	1976214
chr19	1978204	1980303
chr19	1986387	1987353
chr19	1987399	1987792
chr19	1989903	1990301
chr19	1990616	1990922
chr19	1992919	1993276
chr19	1997243	1997563
chr19	2013446	2013818
chr19	2015196	2015803
chr19	2037638	2039956
chr19	2040033	2040277
chr19	2040939	2041304
chr19	2041739	2042134
chr19	2042326	2042970
chr19	2043023	2043297
chr19	2043402	2043682
chr19	2046085	2046791
chr19	2050700	2050951
chr19	2073294	2073524
chr19	2076710	2077113
chr19	2078039	2078660
chr19	2096704	2097595
chr19	2097828	2099129
chr19	2099154	2099445
chr19	2102072	2102368
chr19	2108586	2108866
chr19	2108985	2109307
chr19	2109772	2110324
chr19	2110606	2110996
chr19	2111184	2111432
chr19	2111578	2111928
chr19	2112759	2113067
chr19	2113235	2113513
chr19	2114024	2114402
chr19	2114647	2114921
chr19	2115118	2115713
chr19	2116106	2116378
chr19	2116504	2116846
chr19	2117121	2117467
chr19	2118500	2118932
chr19	2120761	2121411
chr19	2121633	2121979
chr19	2123257	2123506
chr19	2123729	2123979
chr19	2127051	2127301
chr19	2128989	2129557
chr19	2130307	2130637
chr19	2132370	2132678
chr19	2136910	2137191
chr19	2137626	2137907
chr19	2138518	2138814
chr19	2151138	2151434
chr19	2164084	2164365
chr19	2180612	2180856
chr19	2185754	2186029
chr19	2189631	2189895
chr19	2190911	2191340
chr19	2193588	2193883
chr19	2194414	2194677
chr19	2199783	2200039
chr19	2202599	2202879
chr19	2206628	2206897
chr19	2207473	2207780
chr19	2208834	2209076
chr19	2210299	2210955
chr19	2210998	2211312
chr19	2211650	2211942
chr19	2213438	2213740
chr19	2213748	2214086
chr19	2214370	2214696
chr19	2216180	2217190
chr19	2217671	2218018
chr19	2220007	2220322
chr19	2221875	2222659
chr19	2223180	2223586
chr19	2225287	2225552
chr19	2226082	2227227
chr19	2227636	2229892
chr19	2233738	2234340
chr19	2235660	2236348
chr19	2243318	2243644
chr19	2244443	2244879
chr19	2245345	2245655
chr19	2246652	2247122
chr19	2247493	2248646
chr19	2249232	2249844
chr19	2250236	2252057
chr19	2252228	2253103
chr19	2253519	2253893
chr19	2254086	2254582
chr19	2255105	2255414
chr19	2269498	2269844
chr19	2271284	2271630
chr19	2271681	2272054
chr19	2272634	2273208
chr19	2275579	2276589
chr19	2278483	2279213
chr19	2280749	2281031
chr19	2289897	2291876
chr19	2321579	2321922
chr19	2324024	2324296
chr19	2328286	2328875
chr19	2334501	2334821
chr19	2337342	2337725
chr19	2338651	2338941
chr19	2338968	2339308
chr19	2339723	2340273
chr19	2340797	2341114
chr19	2343110	2343392
chr19	2343864	2344139
chr19	2344261	2344752
chr19	2345152	2345430
chr19	2351333	2351757
chr19	2352845	2353309
chr19	2389685	2390027
chr19	2396438	2396766
chr19	2398694	2399293
chr19	2401874	2402116
chr19	2402981	2403295
chr19	2405273	2405645
chr19	2408255	2408730
chr19	2410157	2410494
chr19	2413599	2414118
chr19	2415569	2415941
chr19	2416437	2416909
chr19	2417901	2418238
chr19	2421753	2422347
chr19	2423988	2424357
chr19	2424901	2425593
chr19	2425826	2426188
chr19	2426847	2427146
chr19	2427155	2427633
chr19	2430810	2431052
chr19	2431447	2432002
chr19	2432315	2432623
chr19	2433725	2434615
chr19	2434687	2435271
chr19	2438062	2438631
chr19	2444303	2444640
chr19	2456569	2457033
chr19	2476258	2476730
chr19	2476928	2477351
chr19	2477387	2477701
chr19	2511739	2512434
chr19	2512840	2513191
chr19	2513424	2513671
chr19	2514921	2515247
chr19	2520507	2520788
chr19	2717109	2717906
chr19	2732161	2732386
chr19	2732423	2733585
chr19	2734612	2735356
chr19	2735711	2736300
chr19	2736604	2737363
chr19	2755296	2756033
chr19	2757236	2757557
chr19	2757592	2757882
chr19	2759156	2759394
chr19	2761359	2761622
chr19	2762405	2762744
chr19	2763552	2763857
chr19	2765085	2765385
chr19	2767035	2767320
chr19	2767479	2767786
chr19	2768868	2769168
chr19	2785562	2785778
chr19	2790320	2790733
chr19	2794663	2795012
chr19	2795980	2796288
chr19	2799588	2799891
chr19	2804915	2805276
chr19	2806816	2807152
chr19	2807341	2807908
chr19	2808142	2808544
chr19	2810203	2810868
chr19	2811497	2811834
chr19	2812098	2812472
chr19	2813014	2813376
chr19	2819971	2820224
chr19	2822939	2823212
chr19	2827516	2827843
chr19	2832202	2832594
chr19	2833580	2834952
chr19	2841472	2841675
chr19	2850486	2850813
chr19	2851367	2851751
chr19	2852279	2854052
chr19	2867321	2867524
chr19	2873395	2873722
chr19	2875992	2876376
chr19	2877172	2878429
chr19	2900945	2901148
chr19	2915421	2915748
chr19	2915977	2916349
chr19	2916823	2918389
chr19	2933388	2934915
chr19	2936423	2936804
chr19	2939180	2939507
chr19	2944737	2944940
chr19	2978133	2978384
chr19	2979999	2980282
chr19	2981437	2981683
chr19	2982047	2982289
chr19	2986728	2987472
chr19	2987623	2988228
chr19	2988960	2989413
chr19	2989434	2989885
chr19	2991742	2992084
chr19	2993331	2993682
chr19	2993918	2994195
chr19	2994799	2995104
chr19	2997747	2998055
chr19	3000546	3000823
chr19	3002252	3002603
chr19	3005336	3006068
chr19	3006319	3006769
chr19	3008768	3009045
chr19	3009441	3009802
chr19	3010921	3011260
chr19	3013568	3013918
chr19	3014469	3014714
chr19	3015552	3015860
chr19	3017739	3017959
chr19	3019182	3019873
chr19	3024919	3025182
chr19	3025303	3025716
chr19	3027728	3027973
chr19	3028218	3028482
chr19	3028605	3029295
chr19	3029449	3029714
chr19	3053718	3054294
chr19	3055563	3055826
chr19	3056211	3056456
chr19	3057578	3057842
chr19	3061059	3061357
chr19	3062073	3062473
chr19	3062599	3062921
chr19	3094551	3094887
chr19	3110048	3110433
chr19	3113229	3113584
chr19	3114843	3115172
chr19	3118823	3119459
chr19	3120888	3121279
chr19	3136350	3136695
chr19	3148490	3148875
chr19	3150030	3150385
chr19	3151606	3151935
chr19	3155722	3156052
chr19	3157627	3157981
chr19	3162692	3163119
chr19	3178670	3180070
chr19	3185930	3186314
chr19	3192369	3192760
chr19	3193183	3193528
chr19	3196082	3196377
chr19	3198716	3198997
chr19	3201422	3201726
chr19	3203655	3204244
chr19	3204472	3204851
chr19	3205838	3206525
chr19	3207097	3207788
chr19	3224639	3225098
chr19	3225384	3225718
chr19	3250884	3251167
chr19	3273771	3274023
chr19	3275755	3276084
chr19	3277930	3278210
chr19	3281098	3281445
chr19	3282025	3282598
chr19	3284801	3285064
chr19	3285841	3286125
chr19	3290130	3290474
chr19	3293218	3293546
chr19	3359582	3359785
chr19	3366456	3366766
chr19	3381611	3382343
chr19	3425005	3425277
chr19	3433417	3433692
chr19	3434176	3434500
chr19	3434982	3435307
chr19	3448913	3449239
chr19	3452381	3452766
chr19	3453662	3454450
chr19	3456449	3456735
chr19	3462651	3464754
chr19	3474742	3475096
chr19	3478318	3478578
chr19	3478717	3479029
chr19	3480296	3480563
chr19	3491391	3491911
chr19	3492161	3492599
chr19	3493927	3494204
chr19	3496440	3496914
chr19	3522889	3523158
chr19	3525767	3526486
chr19	3526879	3527162
chr19	3527530	3527914
chr19	3530691	3530957
chr19	3531613	3532195
chr19	3532316	3532750
chr19	3533193	3533498
chr19	3534320	3534622
chr19	3534694	3534936
chr19	3539077	3539360
chr19	3541476	3541935
chr19	3541987	3542592
chr19	3542660	3545039
chr19	3545973	3546525
chr19	3547171	3547647
chr19	3547747	3548367
chr19	3550883	3551294
chr19	3557005	3557514
chr19	3573209	3573447
chr19	3573591	3573900
chr19	3574282	3574686
chr19	3575439	3575760
chr19	3576160	3576407
chr19	3576452	3576725
chr19	3576791	3577207
chr19	3577880	3578213
chr19	3578408	3578621
chr19	3585497	3585922
chr19	3586394	3587094
chr19	3589342	3589655
chr19	3589730	3593388
chr19	3594735	3595054
chr19	3595267	3596033
chr19	3599748	3600734
chr19	3611822	3612513
chr19	3612957	3613686
chr19	3614296	3614689
chr19	3618774	3619342
chr19	3620026	3620372
chr19	3620606	3620902
chr19	3623587	3624262
chr19	3626495	3626862
chr19	3633336	3633620
chr19	3636284	3638106
chr19	3638782	3639116
chr19	3641603	3641909
chr19	3642805	3643039
chr19	3643141	3643481
chr19	3643985	3644351
chr19	3645872	3646158
chr19	3647236	3647486
chr19	3648523	3648808
chr19	3651724	3652131
chr19	3653188	3653689
chr19	3656303	3656657
chr19	3660864	3661183
chr19	3661769	3662101
chr19	3664720	3665014
chr19	3667220	3667453
chr19	3700195	3700497
chr19	3721792	3722010
chr19	3728256	3728813
chr19	3729927	3730230
chr19	3730254	3730806
chr19	3731834	3732138
chr19	3733652	3734012
chr19	3734226	3734535
chr19	3735465	3735739
chr19	3735768	3736035
chr19	3736064	3736421
chr19	3738454	3738763
chr19	3738796	3739234
chr19	3740451	3740863
chr19	3743838	3744134
chr19	3745910	3746181
chr19	3746384	3746976
chr19	3747693	3748181
chr19	3750037	3750284
chr19	3750481	3750784
chr19	3750925	3751653
chr19	3752407	3753090
chr19	3753664	3754440
chr19	3759460	3760364
chr19	3762600	3762918
chr19	3765065	3765431
chr19	3767160	3767493
chr19	3770520	3771059
chr19	3771426	3771980
chr19	3778082	3778695
chr19	3778891	3779897
chr19	3781506	3781772
chr19	3783025	3783319
chr19	3783713	3784551
chr19	3784724	3785386
chr19	3786068	3786517
chr19	3805848	3806225
chr19	3807071	3807369
chr19	3808771	3809083
chr19	3810649	3810945
chr19	3811171	3811466
chr19	3813719	3814058
chr19	3816573	3816945
chr19	3818944	3819335
chr19	3820081	3820390
chr19	3821239	3821579
chr19	3821980	3822300
chr19	3823145	3823503
chr19	3825129	3825507
chr19	3827370	3827753
chr19	3831202	3831978
chr19	3833563	3833878
chr19	3834672	3835083
chr19	3855301	3855567
chr19	3868864	3869117
chr19	3885667	3885944
chr19	3902386	3902645
chr19	3905333	3905755
chr19	3907633	3908019
chr19	3908167	3908470
chr19	3909385	3909717
chr19	3910702	3910989
chr19	3913657	3913956
chr19	3917641	3917877
chr19	3918705	3918977
chr19	3920665	3920898
chr19	3924482	3924692
chr19	3933571	3933797
chr19	3936474	3936765
chr19	3937124	3937388
chr19	3938502	3938859
chr19	3939799	3940071
chr19	3940970	3941277
chr19	3941982	3942373
chr19	3959000	3959737
chr19	3959958	3960204
chr19	3960908	3961261
chr19	3963542	3963769
chr19	3963770	3964019
chr19	3964143	3964473
chr19	3964530	3965091
chr19	3969573	3969835
chr19	3976453	3976847
chr19	3977114	3977710
chr19	3977718	3978272
chr19	3979228	3979536
chr19	3979707	3980166
chr19	3980413	3981079
chr19	3981238	3981552
chr19	3981846	3982524
chr19	3982706	3983391
chr19	3984035	3984450
chr19	3985277	3985480
chr19	4007660	4007887
chr19	4012822	4013449
chr19	4023935	4024220
chr19	4028045	4028287
chr19	4028409	4029136
chr19	4032999	4033273
chr19	4033319	4033680
chr19	4037273	4037975
chr19	4047651	4048344
chr19	4053870	4055608
chr19	4090497	4090808
chr19	4094352	4094598
chr19	4095287	4095549
chr19	4097178	4097443
chr19	4099100	4099514
chr19	4100918	4101380
chr19	4102275	4102553
chr19	4102716	4103329
chr19	4110408	4110755
chr19	4117318	4117729
chr19	4123683	4123975
chr19	4153647	4153874
chr19	4154798	4155127
chr19	4156894	4157395
chr19	4159563	4159882
chr19	4164402	4164740
chr19	4168250	4168557
chr19	4170039	4170308
chr19	4170990	4171275
chr19	4171282	4172069
chr19	4174516	4175251
chr19	4175579	4176037
chr19	4176978	4177238
chr19	4179003	4179386
chr19	4180681	4181009
chr19	4182373	4182840
chr19	4183253	4183577
chr19	4186173	4186561
chr19	4199392	4200271
chr19	4201925	4202190
chr19	4202768	4203026
chr19	4207141	4208068
chr19	4208663	4208901
chr19	4209957	4210472
chr19	4212374	4212798
chr19	4215877	4216150
chr19	4216183	4218263
chr19	4219490	4219858
chr19	4222569	4222895
chr19	4224026	4224292
chr19	4224327	4224605
chr19	4229450	4229717
chr19	4231090	4231423
chr19	4233028	4233407
chr19	4234566	4234924
chr19	4236835	4237188
chr19	4247046	4247270
chr19	4249127	4249428
chr19	4250926	4251271
chr19	4254254	4254589
chr19	4258141	4258523
chr19	4261893	4262214
chr19	4267523	4267874
chr19	4268483	4268796
chr19	4279963	4280460
chr19	4282769	4283342
chr19	4284680	4285004
chr19	4288142	4288462
chr19	4290346	4290733
chr19	4292498	4292985
chr19	4294466	4294916
chr19	4297885	4298445
chr19	4302239	4302485
chr19	4304646	4304861
chr19	4305845	4306429
chr19	4307781	4308083
chr19	4310172	4310696
chr19	4311741	4312151
chr19	4317081	4317380
chr19	4318245	4318605
chr19	4318771	4319051
chr19	4322885	4323743
chr19	4324032	4324297
chr19	4324354	4324670
chr19	4325115	4325645
chr19	4326841	4327485
chr19	4328574	4328909
chr19	4329860	4330161
chr19	4331921	4332178
chr19	4333593	4334144
chr19	4338551	4339044
chr19	4342320	4342560
chr19	4343493	4344094
chr19	4345644	4346081
chr19	4352796	4353129
chr19	4353944	4354520
chr19	4354848	4355273
chr19	4357152	4357685
chr19	4357982	4358272
chr19	4359062	4359355
chr19	4359815	4360102
chr19	4361499	4361896
chr19	4362228	4362485
chr19	4362511	4362836
chr19	4363269	4363573
chr19	4363619	4363978
chr19	4363987	4364321
chr19	4365381	4365725
chr19	4366400	4366673
chr19	4366825	4367094
chr19	4400223	4400468
chr19	4402662	4402914
chr19	4405811	4406062
chr19	4408802	4409859
chr19	4417919	4418176
chr19	4422465	4422895
chr19	4423234	4423495
chr19	4423705	4423974
chr19	4428563	4428990
chr19	4429337	4429888
chr19	4430448	4430741
chr19	4431851	4432307
chr19	4432969	4433639
chr19	4442144	4442441
chr19	4442824	4443125
chr19	4445397	4445723
chr19	4445948	4447020
chr19	4447449	4447725
chr19	4448217	4448515
chr19	4452263	4452592
chr19	4453357	4453622
chr19	4453829	4454193
chr19	4455120	4455398
chr19	4457514	4457797
chr19	4472250	4472522
chr19	4475174	4475683
chr19	4488575	4488976
chr19	4491465	4491935
chr19	4493602	4494575
chr19	4496201	4496505
chr19	4497857	4498131
chr19	4498205	4498476
chr19	4498713	4499015
chr19	4499390	4499789
chr19	4501090	4501417
chr19	4501810	4502110
chr19	4504358	4505047
chr19	4508667	4509055
chr19	4510345	4513804
chr19	4516516	4516778
chr19	4517453	4517804
chr19	4518121	4518617
chr19	4523427	4524185
chr19	4524862	4525176
chr19	4525532	4525932
chr19	4528972	4529353
chr19	4529683	4529966
chr19	4531526	4531922
chr19	4533914	4534174
chr19	4537839	4539051
chr19	4539881	4540113
chr19	4543500	4544629
chr19	4546115	4546569
chr19	4547926	4548545
chr19	4550022	4550372
chr19	4550698	4551030
chr19	4552321	4552739
chr19	4554287	4554576
chr19	4554875	4555195
chr19	4555373	4555664
chr19	4555887	4556189
chr19	4556850	4557323
chr19	4557925	4558557
chr19	4651769	4652530
chr19	4657904	4658184
chr19	4659830	4660103
chr19	4660568	4660850
chr19	4664775	4665037
chr19	4668494	4668745
chr19	4670060	4670434
chr19	4676463	4676756
chr19	4679734	4680046
chr19	4682595	4683944
chr19	4684562	4684909
chr19	4685525	4685871
chr19	4688656	4688992
chr19	4689469	4689822
chr19	4690777	4691057
chr19	4694560	4694923
chr19	4695277	4695655
chr19	4697450	4697751
chr19	4700115	4700377
chr19	4701926	4702255
chr19	4702502	4702816
chr19	4703785	4704404
chr19	4705757	4706070
chr19	4713980	4714437
chr19	4719750	4720007
chr19	4791754	4793964
chr19	4816138	4818477
chr19	4839091	4839636
chr19	4844567	4844893
chr19	4847590	4847990
chr19	4851915	4852401
chr19	4859489	4860124
chr19	4861228	4861494
chr19	4890944	4891673
chr19	4896569	4896976
chr19	4902471	4902967
chr19	4910746	4911138
chr19	4929121	4929576
chr19	4930615	4930976
chr19	4932640	4933056
chr19	4941427	4942031
chr19	4944031	4944550
chr19	4945760	4946065
chr19	4947004	4947311
chr19	4950510	4951096
chr19	4954249	4954923
chr19	4956608	4956913
chr19	4960556	4960903
chr19	5032790	5033131
chr19	5039735	5040111
chr19	5041036	5041351
chr19	5047375	5047769
chr19	5070909	5071159
chr19	5077266	5077570
chr19	5082266	5082604
chr19	5110521	5110918
chr19	5113786	5114321
chr19	5119017	5119319
chr19	5119552	5119952
chr19	5130975	5131645
chr19	5131786	5132107
chr19	5133782	5134161
chr19	5135238	5135661
chr19	5137161	5137438
chr19	5137520	5137776
chr19	5137861	5138170
chr19	5143866	5144512
chr19	5144682	5145002
chr19	5150257	5150550
chr19	5151234	5151611
chr19	5206673	5206942
chr19	5207821	5208491
chr19	5210368	5210905
chr19	5211489	5212591
chr19	5214260	5214836
chr19	5215188	5215695
chr19	5216619	5216867
chr19	5218319	5218632
chr19	5218686	5218898
chr19	5219209	5219567
chr19	5219838	5220453
chr19	5220899	5221353
chr19	5222022	5222320
chr19	5222588	5223397
chr19	5225626	5225944
chr19	5229215	5229784
chr19	5231209	5231715
chr19	5238818	5239163
chr19	5240098	5240432
chr19	5243800	5244582
chr19	5245675	5246145
chr19	5256007	5256219
chr19	5257916	5258227
chr19	5260704	5260922
chr19	5262863	5263072
chr19	5264907	5265296
chr19	5273341	5273683
chr19	5274098	5274444
chr19	5285949	5286265
chr19	5455391	5456881
chr19	5587142	5587499
chr19	5587600	5588080
chr19	5590177	5590508
chr19	5591647	5591893
chr19	5592646	5592987
chr19	5593790	5594296
chr19	5595260	5595597
chr19	5598692	5598984
chr19	5600029	5600360
chr19	5604482	5605036
chr19	5609894	5610195
chr19	5610538	5610788
chr19	5611019	5611730
chr19	5612439	5612667
chr19	5613364	5613822
chr19	5616031	5616586
chr19	5621208	5621496
chr19	5622429	5622815
chr19	5623105	5623494
chr19	5626304	5626589
chr19	5641493	5642046
chr19	5645236	5645499
chr19	5647915	5648143
chr19	5648888	5649599
chr19	5649825	5650075
chr19	5650877	5651172
chr19	5653014	5653520
chr19	5653960	5654556
chr19	5657140	5657447
chr19	5661417	5661908
chr19	5663921	5664259
chr19	5664296	5664539
chr19	5666945	5667550
chr19	5667719	5667986
chr19	5668061	5668391
chr19	5678450	5678748
chr19	5679244	5679863
chr19	5679954	5680891
chr19	5684680	5685219
chr19	5686315	5686627
chr19	5686799	5687091
chr19	5687181	5688295
chr19	5690407	5690700
chr19	5691218	5691721
chr19	5691931	5692308
chr19	5693197	5693869
chr19	5694286	5694652
chr19	5694660	5695001
chr19	5695953	5696471
chr19	5696569	5696857
chr19	5698926	5699305
chr19	5700688	5701027
chr19	5705671	5706092
chr19	5706959	5707243
chr19	5707596	5707926
chr19	5708241	5708503
chr19	5711670	5712102
chr19	5713033	5713353
chr19	5714082	5714371
chr19	5719603	5720232
chr19	5720637	5720908
chr19	5724707	5724962
chr19	5727167	5727444
chr19	5729771	5730044
chr19	5733755	5734070
chr19	5737037	5737305
chr19	5739225	5739539
chr19	5744326	5744610
chr19	5745812	5746163
chr19	5748059	5748355
chr19	5749000	5749283
chr19	5751546	5751923
chr19	5754031	5754345
chr19	5757742	5758032
chr19	5758985	5759244
chr19	5763114	5763393
chr19	5766002	5766255
chr19	5768067	5768342
chr19	5770843	5771172
chr19	5772687	5773065
chr19	5776060	5776415
chr19	5778275	5778776
chr19	5782877	5784153
chr19	5784276	5784760
chr19	5785102	5785891
chr19	5786366	5786642
chr19	5786648	5787461
chr19	5787488	5787805
chr19	5787923	5788498
chr19	5789106	5789819
chr19	5789946	5790435
chr19	5790943	5791241
chr19	5824065	5824434
chr19	5827648	5828273
chr19	5831277	5832667
chr19	5843653	5844939
chr19	5866500	5867825
chr19	5892816	5893390
chr19	5894569	5894954
chr19	5896352	5896675
chr19	5896804	5897097
chr19	5901234	5901554
chr19	5903511	5903808
chr19	5904790	5905181
chr19	5908723	5909242
chr19	5913973	5915423
chr19	5917509	5918080
chr19	5918395	5918738
chr19	5921100	5921421
chr19	5923093	5923403
chr19	5923711	5924014
chr19	5924726	5925005
chr19	5925533	5925837
chr19	5927867	5928187
chr19	5931303	5931631
chr19	5932351	5932644
chr19	5933313	5933579
chr19	5941520	5941935
chr19	5951292	5951696
chr19	5957817	5958073
chr19	5977960	5978182
chr19	5994734	5995050
chr19	5995496	5995743
chr19	5996959	5997313
chr19	6001714	6002123
chr19	6002620	6002970
chr19	6004100	6004398
chr19	6006911	6007266
chr19	6007589	6007902
chr19	6008005	6008324
chr19	6010035	6010351
chr19	6012885	6013205
chr19	6015989	6016371
chr19	6026062	6026337
chr19	6039879	6040341
chr19	6041943	6042223
chr19	6044092	6044382
chr19	6047306	6047596
chr19	6141443	6141710
chr19	6147345	6147775
chr19	6151606	6151895
chr19	6156330	6156651
chr19	6161114	6161395
chr19	6165765	6166115
chr19	6177128	6177496
chr19	6182650	6183372
chr19	6185335	6185753
chr19	6187182	6187945
chr19	6190483	6190757
chr19	6211531	6212733
chr19	6212941	6213508
chr19	6213625	6214138
chr19	6216304	6216613
chr19	6217853	6218141
chr19	6222020	6222784
chr19	6226876	6227202
chr19	6230469	6230813
chr19	6262127	6262410
chr19	6270478	6270859
chr19	6306613	6306982
chr19	6307052	6307390
chr19	6309596	6309934
chr19	6312048	6312599
chr19	6333358	6333651
chr19	6361474	6362040
chr19	6362345	6362642
chr19	6364351	6364739
chr19	6366157	6366463
chr19	6368437	6368810
chr19	6372720	6373124
chr19	6373545	6374689
chr19	6374710	6375073
chr19	6375193	6375949
chr19	6380180	6380790
chr19	6380803	6381950
chr19	6383210	6383595
chr19	6387288	6387659
chr19	6389343	6389737
chr19	6391801	6392074
chr19	6392756	6393095
chr19	6396279	6396647
chr19	6411620	6412009
chr19	6414011	6415996
chr19	6416197	6417187
chr19	6417638	6418179
chr19	6418382	6418976
chr19	6419102	6419360
chr19	6419972	6420244
chr19	6420321	6420571
chr19	6421177	6421417
chr19	6421549	6421788
chr19	6422239	6422536
chr19	6424352	6424801
chr19	6426288	6426661
chr19	6427002	6427601
chr19	6429623	6430261
chr19	6431948	6432304
chr19	6433386	6433793
chr19	6441874	6442259
chr19	6444050	6444401
chr19	6452211	6452579
chr19	6453880	6454188
chr19	6454222	6454817
chr19	6455851	6456192
chr19	6456319	6456631
chr19	6457402	6457690
chr19	6458097	6458424
chr19	6459372	6459728
chr19	6464601	6464883
chr19	6465444	6465718
chr19	6466365	6467122
chr19	6467403	6469053
chr19	6469495	6469740
chr19	6470194	6470466
chr19	6471164	6471596
chr19	6472788	6473093
chr19	6475173	6476037
chr19	6476756	6477558
chr19	6478682	6479156
chr19	6479568	6480626
chr19	6481578	6481795
chr19	6495063	6496321
chr19	6501186	6501723
chr19	6502055	6502312
chr19	6530936	6531403
chr19	6532685	6532916
chr19	6534499	6535166
chr19	6585879	6586505
chr19	6590002	6590236
chr19	6590740	6591140
chr19	6664825	6665450
chr19	6667012	6667254
chr19	6667312	6667549
chr19	6669750	6670332
chr19	6677781	6678555
chr19	6679024	6679596
chr19	6680057	6680363
chr19	6681840	6682329
chr19	6684287	6685246
chr19	6686023	6686387
chr19	6686645	6687002
chr19	6690528	6690827
chr19	6692823	6693183
chr19	6693311	6693587
chr19	6694330	6694734
chr19	6696278	6696759
chr19	6697243	6697894
chr19	6702026	6702312
chr19	6702370	6702679
chr19	6706975	6707637
chr19	6707699	6708029
chr19	6709583	6709942
chr19	6710538	6711296
chr19	6712156	6712723
chr19	6713088	6713609
chr19	6713891	6714546
chr19	6717993	6718512
chr19	6719110	6719503
chr19	6720415	6720689
chr19	6730211	6730484
chr19	6730886	6731622
chr19	6731790	6732649
chr19	6732886	6733401
chr19	6733469	6734407
chr19	6735521	6735804
chr19	6735807	6736058
chr19	6736491	6736811
chr19	6737356	6737676
chr19	6739661	6739885
chr19	6740909	6741381
chr19	6742866	6743356
chr19	6743393	6743936
chr19	6744453	6745094
chr19	6745534	6746296
chr19	6746351	6746661
chr19	6749833	6750166
chr19	6750191	6750733
chr19	6750933	6751426
chr19	6752492	6753741
chr19	6753951	6755415
chr19	6759493	6759770
chr19	6760537	6761087
chr19	6763579	6763848
chr19	6772707	6773111
chr19	6820601	6820918
chr19	6821521	6821959
chr19	6822120	6822614
chr19	6824952	6825506
chr19	6826511	6826811
chr19	6827975	6828271
chr19	6828318	6829000
chr19	6829685	6830018
chr19	6831990	6832300
chr19	6833083	6833385
chr19	6833427	6834053
chr19	6836331	6836668
chr19	6836884	6837150
chr19	6843034	6843266
chr19	6847897	6848214
chr19	6850569	6850857
chr19	6852864	6853179
chr19	6853846	6854198
chr19	6856953	6857250
chr19	6887508	6887739
chr19	6890380	6890643
chr19	6896297	6896641
chr19	6897048	6897647
chr19	6901774	6902121
chr19	6903709	6904282
chr19	6906332	6906621
chr19	6908588	6908872
chr19	6913552	6913930
chr19	6916148	6916468
chr19	6919447	6919847
chr19	6921612	6921983
chr19	6924577	6924972
chr19	6926265	6926701
chr19	6928044	6928410
chr19	6934886	6935178
chr19	6937142	6937748
chr19	6939923	6940129
chr19	7074974	7075205
chr19	7075554	7075843
chr19	7076280	7076607
chr19	7081259	7081555
chr19	7081869	7082152
chr19	7082777	7083844
chr19	7116955	7117510
chr19	7119348	7119683
chr19	7120519	7120849
chr19	7122513	7123089
chr19	7125182	7125627
chr19	7126483	7126751
chr19	7128751	7129054
chr19	7132057	7132417
chr19	7141576	7141916
chr19	7142715	7143190
chr19	7150396	7150632
chr19	7152625	7153027
chr19	7162931	7163299
chr19	7166053	7166504
chr19	7167867	7168194
chr19	7170436	7170851
chr19	7172189	7172534
chr19	7174482	7174831
chr19	7184215	7184737
chr19	7267244	7267996
chr19	7268312	7268712
chr19	7293691	7293991
chr19	7355518	7355803
chr19	7362680	7363005
chr19	7372711	7373171
chr19	7375619	7375970
chr19	7376542	7376857
chr19	7378293	7378551
chr19	7379021	7379266
chr19	7380816	7381094
chr19	7382691	7383303
chr19	7394997	7395347
chr19	7439587	7440582
chr19	7441552	7442152
chr19	7444103	7444554
chr19	7446942	7447268
chr19	7451048	7451366
chr19	7453366	7453815
chr19	7456226	7456503
chr19	7458411	7458790
chr19	7459802	7460094
chr19	7462051	7462434
chr19	7463717	7464055
chr19	7464459	7464790
chr19	7466817	7467784
chr19	7468724	7469231
chr19	7469803	7470398
chr19	7477101	7477536
chr19	7478213	7478476
chr19	7481932	7482311
chr19	7485737	7486126
chr19	7488850	7489138
chr19	7489247	7489612
chr19	7500722	7501499
chr19	7504020	7504511
chr19	7505223	7505726
chr19	7505863	7506265
chr19	7506955	7507241
chr19	7508105	7508530
chr19	7519142	7520561
chr19	7520585	7521049
chr19	7522650	7522881
chr19	7524860	7525266
chr19	7526338	7527026
chr19	7527419	7527728
chr19	7527763	7528357
chr19	7528496	7529302
chr19	7529489	7529812
chr19	7530185	7530601
chr19	7533422	7533895
chr19	7535450	7536646
chr19	7539817	7540408
chr19	7540529	7540810
chr19	7540822	7541151
chr19	7541253	7541784
chr19	7541883	7542167
chr19	7542460	7543184
chr19	7549806	7550740
chr19	7550893	7551207
chr19	7551261	7551537
chr19	7553771	7554372
chr19	7554454	7555467
chr19	7555506	7555863
chr19	7556352	7556824
chr19	7557067	7557384
chr19	7558749	7559251
chr19	7560547	7560864
chr19	7560913	7561662
chr19	7595902	7596250
chr19	7605125	7605579
chr19	7606170	7606671
chr19	7606676	7606909
chr19	7607720	7607968
chr19	7608025	7608364
chr19	7610375	7611268
chr19	7611416	7613263
chr19	7615082	7615819
chr19	7616422	7616722
chr19	7617225	7618157
chr19	7619485	7621397
chr19	7622230	7622993
chr19	7623069	7623389
chr19	7623630	7623982
chr19	7624200	7624545
chr19	7625779	7626370
chr19	7627142	7627540
chr19	7627627	7627951
chr19	7628049	7628398
chr19	7629376	7629627
chr19	7629733	7629960
chr19	7630472	7630946
chr19	7631131	7631908
chr19	7632292	7633112
chr19	7633306	7633557
chr19	7637049	7637286
chr19	7638625	7638875
chr19	7638918	7639200
chr19	7639630	7639907
chr19	7640597	7641103
chr19	7641604	7642636
chr19	7642665	7643345
chr19	7644513	7645034
chr19	7645096	7645406
chr19	7646148	7646444
chr19	7647061	7647611
chr19	7647624	7647910
chr19	7669226	7669544
chr19	7669720	7669998
chr19	7670118	7670449
chr19	7676981	7677275
chr19	7677536	7677826
chr19	7678003	7678704
chr19	7678823	7679214
chr19	7682153	7682920
chr19	7689092	7689530
chr19	7690058	7690657
chr19	7696724	7697398
chr19	7697426	7697689
chr19	7698255	7698509
chr19	7698640	7698954
chr19	7699276	7699579
chr19	7699638	7699864
chr19	7729265	7729604
chr19	7729720	7730540
chr19	7730654	7731419
chr19	7731560	7731871
chr19	7731947	7732202
chr19	7742938	7743340
chr19	7744006	7744319
chr19	7744840	7745192
chr19	7745417	7746187
chr19	7746359	7746631
chr19	7747205	7747646
chr19	7763166	7763576
chr19	7765084	7765368
chr19	7765516	7766907
chr19	7767415	7767728
chr19	7768737	7769088
chr19	7846442	7846779
chr19	7847631	7848021
chr19	7848820	7849430
chr19	7849896	7850222
chr19	7851333	7851870
chr19	7852985	7853433
chr19	7855914	7856168
chr19	7856991	7857224
chr19	7858090	7858431
chr19	7860460	7860789
chr19	7861777	7862634
chr19	7862871	7863802
chr19	7868932	7873061
chr19	7873096	7873789
chr19	7895503	7895841
chr19	7898560	7901013
chr19	7903844	7904168
chr19	7905707	7905955
chr19	7909654	7911678
chr19	7912048	7912531
chr19	7916167	7917042
chr19	7917372	7918224
chr19	7920266	7920649
chr19	7920881	7921219
chr19	7921322	7921873
chr19	7921934	7922864
chr19	7925189	7925638
chr19	7927086	7927406
chr19	7927556	7927867
chr19	7927976	7928266
chr19	7931037	7931288
chr19	7932526	7933032
chr19	7933384	7933670
chr19	7933763	7934338
chr19	7934964	7935245
chr19	7937926	7938297
chr19	7941001	7941297
chr19	7943506	7943751
chr19	7963382	7963907
chr19	7967464	7967890
chr19	7973624	7973978
chr19	7980982	7981286
chr19	7991543	7991931
chr19	8001951	8002216
chr19	8052949	8053222
chr19	8056051	8056599
chr19	8057700	8058020
chr19	8062117	8062325
chr19	8065818	8066360
chr19	8071947	8072298
chr19	8072962	8073397
chr19	8074970	8075511
chr19	8080902	8081219
chr19	8081257	8081580
chr19	8083146	8083472
chr19	8085262	8085669
chr19	8086099	8086425
chr19	8086976	8087311
chr19	8087724	8088279
chr19	8089444	8089770
chr19	8089793	8090351
chr19	8091364	8091690
chr19	8094345	8094665
chr19	8095274	8095603
chr19	8095863	8096180
chr19	8096343	8096669
chr19	8096780	8097106
chr19	8097188	8097514
chr19	8100800	8101072
chr19	8102623	8102973
chr19	8103461	8103787
chr19	8106007	8106333
chr19	8108069	8108338
chr19	8109126	8109488
chr19	8109530	8109853
chr19	8110744	8111283
chr19	8111547	8111870
chr19	8111876	8112199
chr19	8115414	8115740
chr19	8116573	8116899
chr19	8117068	8117689
chr19	8118796	8119122
chr19	8121157	8121486
chr19	8123363	8124108
chr19	8125791	8126117
chr19	8126196	8126932
chr19	8128927	8129465
chr19	8131134	8131388
chr19	8131453	8131929
chr19	8132883	8133206
chr19	8135860	8136631
chr19	8138040	8138664
chr19	8141616	8142237
chr19	8144776	8145072
chr19	8145742	8146325
chr19	8147003	8147580
chr19	8238444	8238658
chr19	8250675	8251349
chr19	8254398	8254716
chr19	8255506	8255979
chr19	8256135	8256386
chr19	8256517	8257177
chr19	8257778	8258085
chr19	8261587	8262209
chr19	8302362	8303080
chr19	8303754	8304188
chr19	8304930	8305256
chr19	8308048	8308390
chr19	8311404	8311695
chr19	8316395	8316745
chr19	8320756	8321006
chr19	8321207	8321803
chr19	8321852	8322175
chr19	8322738	8323022
chr19	8324347	8325196
chr19	8332912	8333330
chr19	8333622	8334216
chr19	8334218	8335892
chr19	8337693	8338081
chr19	8364221	8364739
chr19	8365853	8366419
chr19	8369118	8369432
chr19	8370955	8371622
chr19	8373550	8373986
chr19	8390316	8390556
chr19	8399762	8400158
chr19	8401985	8402379
chr19	8402384	8402665
chr19	8403312	8403658
chr19	8421740	8422116
chr19	8426508	8426904
chr19	8430557	8430967
chr19	8438287	8438646
chr19	8444898	8445211
chr19	8455304	8455674
chr19	8462428	8462681
chr19	8463396	8463786
chr19	8465223	8465615
chr19	8466134	8466488
chr19	8467434	8467684
chr19	8468673	8468934
chr19	8471225	8471527
chr19	8473563	8473808
chr19	8474066	8474344
chr19	8483057	8483311
chr19	8485502	8486505
chr19	8486923	8487175
chr19	8488590	8488954
chr19	8490088	8491257
chr19	8497663	8497940
chr19	8498122	8499880
chr19	8502464	8502691
chr19	8510590	8511124
chr19	8511231	8512231
chr19	8512286	8512811
chr19	8512928	8513441
chr19	8513943	8514146
chr19	8521427	8521704
chr19	8522276	8522929
chr19	8525378	8525662
chr19	8526352	8527035
chr19	8527237	8527583
chr19	8530095	8530673
chr19	8536151	8536697
chr19	8536848	8537155
chr19	8539846	8540128
chr19	8541805	8542091
chr19	8544196	8544564
chr19	8545549	8545836
chr19	8547935	8548417
chr19	8550059	8550794
chr19	8551639	8552264
chr19	8553038	8553537
chr19	8554376	8554843
chr19	8555558	8555896
chr19	8577206	8577409
chr19	8580792	8581102
chr19	8584794	8585760
chr19	8586021	8586996
chr19	8589141	8589685
chr19	8589788	8590091
chr19	8591699	8592296
chr19	8592662	8592970
chr19	8595661	8596685
chr19	8596886	8597422
chr19	8600827	8601245
chr19	8603627	8603984
chr19	8604911	8605458
chr19	8605522	8605909
chr19	8697350	8698801
chr19	8730928	8732073
chr19	8811180	8812163
chr19	8812460	8812743
chr19	8813026	8813322
chr19	8821079	8822191
chr19	8822528	8822759
chr19	8842570	8843370
chr19	8848831	8849130
chr19	8851175	8851455
chr19	8851577	8851819
chr19	8855873	8856240
chr19	8858103	8858371
chr19	8858499	8858851
chr19	8860899	8861248
chr19	8862772	8863040
chr19	8863195	8863526
chr19	8865483	8866284
chr19	8866863	8867114
chr19	8868440	8868676
chr19	8871380	8871753
chr19	8876268	8876758
chr19	8882230	8882466
chr19	8882596	8882969
chr19	8883365	8883633
chr19	8883640	8883962
chr19	8884858	8885124
chr19	8885177	8885413
chr19	8885544	8885917
chr19	8886341	8886609
chr19	8886635	8886960
chr19	8887921	8888187
chr19	8888248	8888484
chr19	8888615	8888988
chr19	8889370	8889638
chr19	8889665	8889990
chr19	8891054	8891320
chr19	8891376	8891612
chr19	8891724	8892097
chr19	8892516	8892784
chr19	8892789	8893114
chr19	8894092	8894358
chr19	8894417	8894653
chr19	8894782	8895155
chr19	8895567	8895835
chr19	8895865	8896190
chr19	8896710	8896976
chr19	8897032	8897268
chr19	8897396	8897769
chr19	8898490	8898758
chr19	8898811	8899136
chr19	8899871	8900137
chr19	8900194	8900430
chr19	8900545	8900918
chr19	8901691	8901959
chr19	8901997	8902322
chr19	8903068	8903334
chr19	8903392	8903628
chr19	8903755	8904128
chr19	8904541	8904809
chr19	8904844	8905169
chr19	8905883	8906146
chr19	8906204	8906440
chr19	8906569	8906942
chr19	8907356	8907624
chr19	8907660	8907985
chr19	8908498	8908764
chr19	8908823	8909059
chr19	8909208	8909581
chr19	8909988	8910256
chr19	8910277	8910608
chr19	8913357	8913623
chr19	8913684	8913920
chr19	8914049	8914422
chr19	8914814	8915082
chr19	8915414	8915739
chr19	8916439	8916705
chr19	8916763	8916999
chr19	8917447	8917820
chr19	8922454	8922722
chr19	8922833	8923161
chr19	8927300	8927560
chr19	8927603	8927839
chr19	8932649	8932885
chr19	8934787	8939667
chr19	8943458	8943772
chr19	8945396	8967289
chr19	8969674	8969979
chr19	8971563	8981240
chr19	9093144	9094286
chr19	9102168	9103406
chr19	9114727	9115863
chr19	9125911	9127050
chr19	9155916	9156141
chr19	9156511	9156848
chr19	9157167	9157494
chr19	9157733	9158175
chr19	9158725	9159008
chr19	9160013	9161533
chr19	9185681	9186820
chr19	9213798	9214937
chr19	9250943	9252163
chr19	9295374	9297033
chr19	9297195	9297579
chr19	9297779	9298090
chr19	9302277	9302604
chr19	9304971	9305219
chr19	9324078	9324504
chr19	9324594	9324880
chr19	9337695	9338117
chr19	9338393	9338682
chr19	9339092	9339419
chr19	9341001	9341284
chr19	9341516	9343945
chr19	9378211	9378444
chr19	9378861	9379188
chr19	9379426	9379719
chr19	9379956	9380239
chr19	9380488	9381877
chr19	9413174	9414820
chr19	9415553	9415842
chr19	9417727	9418008
chr19	9418404	9418638
chr19	9466473	9468434
chr19	9469004	9469287
chr19	9469529	9469810
chr19	9470291	9470618
chr19	9471195	9471478
chr19	9473078	9473359
chr19	9474098	9474425
chr19	9475183	9475413
chr19	9528279	9529736
chr19	9530884	9531167
chr19	9532744	9533025
chr19	9533739	9534066
chr19	9535087	9535379
chr19	9536107	9536456
chr19	9565839	9567209
chr19	9567994	9568197
chr19	9610098	9611436
chr19	9613919	9614203
chr19	9616944	9617271
chr19	9617989	9618279
chr19	9619330	9619556
chr19	9621452	9621745
chr19	9652848	9653981
chr19	9656446	9656753
chr19	9657908	9658460
chr19	9659278	9659567
chr19	9660619	9660844
chr19	9690037	9691413
chr19	9693593	9693920
chr19	9694678	9695011
chr19	9695993	9696218
chr19	9757374	9758864
chr19	9759759	9760042
chr19	9761981	9762268
chr19	9763181	9763508
chr19	9764835	9765050
chr19	9810795	9811817
chr19	9813130	9813374
chr19	9818444	9818913
chr19	9828237	9828974
chr19	9829864	9830108
chr19	9835244	9835502
chr19	9836722	9836975
chr19	9838335	9838748
chr19	9847929	9848240
chr19	9848989	9849299
chr19	9854085	9854963
chr19	9856706	9857013
chr19	9857162	9857582
chr19	9857614	9857961
chr19	9860544	9860894
chr19	9913382	9913805
chr19	9936203	9936466
chr19	9960310	9960990
chr19	9962718	9962987
chr19	9966213	9966846
chr19	9967246	9967500
chr19	9967803	9968179
chr19	9968284	9968828
chr19	9969248	9970022
chr19	9970521	9970775
chr19	9970874	9971358
chr19	9972818	9973126
chr19	9973469	9974508
chr19	9976457	9976711
chr19	9977128	9977801
chr19	9978473	9978727
chr19	9978790	9979517
chr19	9979738	9980147
chr19	9980547	9980959
chr19	9980987	9981232
chr19	9981964	9982218
chr19	9985741	9985995
chr19	9986214	9986858
chr19	9989023	9989622
chr19	9991509	9992148
chr19	9992726	9993167
chr19	9993279	9993906
chr19	9995463	9995717
chr19	9995965	9996789
chr19	9997270	9997533
chr19	9997883	9998249
chr19	10001423	10001981
chr19	10003464	10003814
chr19	10003940	10004245
chr19	10005457	10006331
chr19	10010197	10010485
chr19	10013337	10013700
chr19	10016956	10017315
chr19	10018630	10019010
chr19	10020608	10020902
chr19	10021154	10021849
chr19	10086327	10086548
chr19	10086828	10087400
chr19	10089181	10089478
chr19	10089556	10089795
chr19	10089797	10090147
chr19	10091149	10091730
chr19	10091969	10092402
chr19	10092488	10092879
chr19	10093248	10093980
chr19	10094657	10095038
chr19	10095881	10096673
chr19	10102451	10102884
chr19	10106294	10106771
chr19	10107404	10108234
chr19	10109530	10109807
chr19	10109812	10111265
chr19	10111621	10111840
chr19	10113532	10114838
chr19	10115013	10115229
chr19	10115378	10116174
chr19	10116699	10117288
chr19	10118567	10119271
chr19	10119553	10119959
chr19	10133566	10133801
chr19	10134116	10134407
chr19	10135635	10135952
chr19	10136020	10136387
chr19	10136975	10137380
chr19	10137731	10138109
chr19	10138338	10138705
chr19	10139575	10139917
chr19	10139945	10140428
chr19	10140680	10141289
chr19	10141927	10142320
chr19	10143665	10144087
chr19	10146250	10146624
chr19	10148783	10149117
chr19	10149352	10150068
chr19	10151297	10151645
chr19	10151649	10151947
chr19	10154192	10155156
chr19	10155752	10156045
chr19	10156290	10156609
chr19	10159557	10160163
chr19	10160283	10160518
chr19	10162566	10162848
chr19	10163225	10163460
chr19	10166497	10166785
chr19	10168229	10168464
chr19	10172989	10173274
chr19	10173770	10174005
chr19	10175439	10175718
chr19	10177191	10177467
chr19	10180249	10180669
chr19	10180677	10180985
chr19	10181940	10182177
chr19	10194719	10195185
chr19	10223743	10225005
chr19	10252153	10252801
chr19	10254488	10254740
chr19	10256607	10256925
chr19	10258121	10258975
chr19	10259005	10259913
chr19	10271059	10271326
chr19	10274664	10275128
chr19	10283380	10283886
chr19	10283932	10285387
chr19	10286912	10288284
chr19	10289943	10290225
chr19	10290971	10291909
chr19	10291934	10292422
chr19	10292511	10293346
chr19	10293597	10294740
chr19	10295245	10295712
chr19	10296238	10296716
chr19	10304990	10305583
chr19	10305745	10306052
chr19	10308084	10308781
chr19	10310385	10310742
chr19	10310752	10311040
chr19	10315285	10315592
chr19	10315604	10316661
chr19	10317353	10317873
chr19	10318128	10318472
chr19	10319065	10319340
chr19	10320554	10321359
chr19	10321430	10321718
chr19	10322544	10322839
chr19	10323044	10323666
chr19	10328541	10329211
chr19	10330359	10330626
chr19	10333188	10333658
chr19	10333756	10334882
chr19	10334965	10335453
chr19	10335570	10336076
chr19	10338581	10339048
chr19	10339438	10339714
chr19	10350733	10351262
chr19	10352333	10352651
chr19	10352825	10353198
chr19	10353427	10353746
chr19	10353941	10354334
chr19	10354411	10354709
chr19	10356467	10356818
chr19	10357663	10358238
chr19	10359074	10359402
chr19	10361410	10362757
chr19	10364513	10365148
chr19	10365416	10365998
chr19	10366316	10366680
chr19	10367954	10368518
chr19	10378113	10378506
chr19	10391450	10391806
chr19	10392985	10393541
chr19	10394920	10395643
chr19	10395827	10396303
chr19	10403277	10403579
chr19	10416756	10417965
chr19	10418627	10419187
chr19	10420231	10420531
chr19	10420556	10421427
chr19	10423020	10423273
chr19	10427371	10428005
chr19	10428664	10429059
chr19	10430744	10431186
chr19	10432334	10432671
chr19	10446031	10446509
chr19	10448730	10449250
chr19	10450416	10451041
chr19	10452856	10453429
chr19	10454642	10455022
chr19	10457692	10458202
chr19	10459213	10459859
chr19	10460817	10461203
chr19	10461339	10462099
chr19	10463606	10464075
chr19	10466700	10467721
chr19	10486551	10486918
chr19	10489091	10489468
chr19	10489547	10489953
chr19	10491476	10492362
chr19	10499294	10500133
chr19	10513714	10515129
chr19	10517297	10517785
chr19	10543990	10544425
chr19	10544608	10545230
chr19	10546738	10547353
chr19	10548803	10549134
chr19	10551796	10552424
chr19	10552784	10553167
chr19	10553850	10554381
chr19	10554986	10555449
chr19	10557451	10558339
chr19	10559258	10560036
chr19	10560211	10560548
chr19	10560902	10561365
chr19	10561566	10561945
chr19	10562628	10562937
chr19	10564828	10565134
chr19	10565616	10566117
chr19	10566957	10567517
chr19	10568412	10568753
chr19	10572965	10573188
chr19	10574316	10574592
chr19	10574803	10575129
chr19	10577097	10577456
chr19	10578791	10579063
chr19	10579615	10579964
chr19	10581165	10581978
chr19	10583505	10583773
chr19	10583813	10584170
chr19	10587089	10587331
chr19	10602430	10602661
chr19	10625394	10625770
chr19	10626152	10626401
chr19	10627621	10628104
chr19	10630956	10632256
chr19	10634655	10635615
chr19	10636222	10636856
chr19	10637543	10638415
chr19	10642266	10642551
chr19	10642796	10643485
chr19	10670505	10670708
chr19	10670873	10671635
chr19	10677062	10677410
chr19	10678512	10678804
chr19	10678996	10679292
chr19	10679715	10680027
chr19	10680245	10680543
chr19	10680918	10681429
chr19	10681892	10682292
chr19	10682436	10682804
chr19	10683024	10684070
chr19	10684315	10685867
chr19	10687245	10687808
chr19	10688449	10688778
chr19	10689078	10689412
chr19	10701360	10701803
chr19	10701849	10702354
chr19	10707201	10707715
chr19	10712060	10712399
chr19	10712452	10713370
chr19	10718142	10718503
chr19	10759637	10759911
chr19	10772378	10772728
chr19	10775602	10776006
chr19	10777017	10777316
chr19	10782859	10783220
chr19	10786463	10786806
chr19	10793619	10793955
chr19	10795271	10795539
chr19	10795960	10796299
chr19	10797279	10797618
chr19	10798385	10798672
chr19	10802187	10802458
chr19	10803538	10803768
chr19	10805815	10806067
chr19	10808468	10808680
chr19	10812163	10812477
chr19	10819879	10820189
chr19	10823687	10823999
chr19	10824956	10825321
chr19	10828935	10829368
chr19	10830026	10830478
chr19	10830877	10832010
chr19	10832203	10832443
chr19	10832894	10833313
chr19	10834833	10835453
chr19	10835502	10835840
chr19	10835908	10836291
chr19	10848408	10848639
chr19	10850158	10850667
chr19	10856164	10856457
chr19	10858215	10858443
chr19	10859814	10860058
chr19	10863069	10863307
chr19	10869117	10869467
chr19	10871602	10872022
chr19	10904850	10905176
chr19	10907938	10908245
chr19	10909002	10909307
chr19	10912083	10912394
chr19	10913776	10914154
chr19	10916306	10916877
chr19	10919494	10920066
chr19	10920335	10921227
chr19	10921274	10921857
chr19	10923190	10924292
chr19	10925585	10925873
chr19	10927529	10928059
chr19	10928279	10928510
chr19	10928722	10929802
chr19	10984051	10984473
chr19	10985172	10985517
chr19	10986088	10986693
chr19	10986804	10987103
chr19	10987565	10988024
chr19	10989216	10989543
chr19	10991049	10991423
chr19	10994727	10995101
chr19	10996112	10996644
chr19	11002928	11003497
chr19	11007801	11008123
chr19	11010280	11010631
chr19	11012848	11013212
chr19	11018856	11019123
chr19	11019490	11019801
chr19	11021624	11022067
chr19	11023417	11023731
chr19	11024230	11024538
chr19	11025321	11025608
chr19	11026199	11026446
chr19	11027683	11028050
chr19	11030629	11030993
chr19	11033189	11033617
chr19	11034022	11034300
chr19	11034813	11035232
chr19	11039357	11039653
chr19	11041197	11041660
chr19	11058154	11058463
chr19	11058687	11058989
chr19	11059652	11060287
chr19	11061683	11061916
chr19	11089448	11089715
chr19	11100122	11100445
chr19	11102563	11102886
chr19	11105119	11105700
chr19	11106464	11106787
chr19	11107291	11107614
chr19	11110551	11110871
chr19	11111413	11111739
chr19	11113177	11113862
chr19	11115993	11116312
chr19	11116758	11117098
chr19	11119991	11120622
chr19	11123073	11123444
chr19	11127907	11128185
chr19	11129412	11129770
chr19	11131180	11131416
chr19	11147082	11147389
chr19	11147717	11148217
chr19	11148993	11149338
chr19	11155516	11155876
chr19	11166457	11166711
chr19	11169776	11170348
chr19	11172880	11173223
chr19	11174372	11174792
chr19	11175801	11176089
chr19	11176477	11176917
chr19	11178244	11178820
chr19	11192730	11194142
chr19	11194374	11194611
chr19	11199396	11199639
chr19	11200207	11200569
chr19	11200615	11201152
chr19	11201788	11202225
chr19	11202293	11202809
chr19	11203980	11204431
chr19	11208585	11209203
chr19	11211675	11212251
chr19	11213075	11213428
chr19	11214174	11214749
chr19	11215286	11215571
chr19	11215700	11216027
chr19	11216813	11217491
chr19	11221750	11222348
chr19	11222634	11223206
chr19	11227236	11227577
chr19	11228839	11229135
chr19	11229197	11229490
chr19	11232084	11232389
chr19	11233102	11233466
chr19	11235497	11235859
chr19	11236245	11236677
chr19	11236692	11236979
chr19	11237355	11237879
chr19	11237944	11238404
chr19	11239537	11240396
chr19	11241344	11241787
chr19	11241944	11242307
chr19	11242958	11243982
chr19	11245462	11245978
chr19	11247965	11248251
chr19	11250773	11251186
chr19	11252018	11252348
chr19	11252381	11252650
chr19	11252682	11253058
chr19	11253538	11253826
chr19	11262296	11262540
chr19	11296197	11296466
chr19	11298041	11298439
chr19	11298771	11299046
chr19	11301100	11301408
chr19	11306470	11306856
chr19	11312038	11312322
chr19	11315690	11316079
chr19	11325297	11325685
chr19	11335346	11335883
chr19	11337071	11337499
chr19	11342714	11343220
chr19	11345151	11345803
chr19	11346506	11346734
chr19	11348865	11349295
chr19	11349475	11349787
chr19	11349837	11350299
chr19	11350707	11351103
chr19	11351805	11352233
chr19	11353350	11353672
chr19	11353691	11353974
chr19	11354479	11354977
chr19	11357573	11357839
chr19	11359431	11360056
chr19	11361116	11361588
chr19	11362412	11362789
chr19	11363612	11363935
chr19	11364060	11364790
chr19	11374643	11375029
chr19	11375412	11376116
chr19	11377883	11378878
chr19	11380783	11381309
chr19	11381591	11382205
chr19	11382746	11383332
chr19	11383992	11384307
chr19	11394301	11394620
chr19	11397143	11397697
chr19	11399754	11400397
chr19	11401910	11402347
chr19	11402354	11402806
chr19	11405046	11405526
chr19	11406318	11406964
chr19	11415836	11416248
chr19	11416513	11417159
chr19	11418570	11418884
chr19	11419145	11419378
chr19	11420734	11421312
chr19	11421576	11421932
chr19	11422370	11422961
chr19	11423776	11424129
chr19	11426043	11427140
chr19	11430598	11431120
chr19	11434672	11435259
chr19	11435589	11435871
chr19	11436017	11436605
chr19	11437775	11438224
chr19	11441139	11441457
chr19	11442285	11442615
chr19	11445288	11445573
chr19	11446171	11446450
chr19	11446973	11447260
chr19	11447338	11447889
chr19	11448121	11448391
chr19	11448439	11448729
chr19	11448813	11449512
chr19	11454425	11454977
chr19	11457009	11457248
chr19	11457960	11458711
chr19	11466071	11466375
chr19	11466507	11466927
chr19	11480499	11480711
chr19	11483348	11484241
chr19	11485555	11485870
chr19	11486668	11488003
chr19	11495849	11496265
chr19	11498195	11498439
chr19	11504375	11504700
chr19	11505387	11505886
chr19	11506083	11506528
chr19	11507356	11508148
chr19	11512955	11513379
chr19	11513703	11514321
chr19	11518974	11519270
chr19	11538827	11539090
chr19	11539194	11539669
chr19	11539798	11540121
chr19	11540975	11541297
chr19	11546574	11547069
chr19	11547696	11548007
chr19	11549222	11549895
chr19	11553645	11554465
chr19	11574909	11575352
chr19	11576142	11576943
chr19	11576956	11577417
chr19	11597527	11597730
chr19	11614426	11614987
chr19	11616594	11617989
chr19	11721600	11723442
chr19	11724093	11724354
chr19	11725100	11725427
chr19	11738716	11738919
chr19	11767093	11767296
chr19	11777510	11777837
chr19	11778229	11778493
chr19	11779918	11782006
chr19	11805853	11807367
chr19	11814347	11814550
chr19	11830173	11830509
chr19	11830516	11830777
chr19	11831267	11833064
chr19	11848767	11849413
chr19	11865928	11866431
chr19	11866436	11866697
chr19	11867205	11868669
chr19	11887823	11888086
chr19	11903472	11903799
chr19	11903804	11904065
chr19	11904548	11906376
chr19	11925110	11925373
chr19	11947071	11947407
chr19	11947413	11947674
chr19	11948175	11950353
chr19	11965108	11965311
chr19	11976721	11977265
chr19	11977270	11977532
chr19	11978015	11979460
chr19	12014744	12016766
chr19	12017775	12018036
chr19	12018065	12018401
chr19	12035436	12035639
chr19	12043704	12045309
chr19	12046267	12046528
chr19	12046533	12046860
chr19	12052698	12052901
chr19	12053060	12053359
chr19	12056167	12056412
chr19	12064773	12064976
chr19	12073930	12074257
chr19	12074260	12074521
chr19	12075211	12077221
chr19	12132486	12134085
chr19	12135399	12135660
chr19	12135668	12136004
chr19	12140079	12140282
chr19	12145196	12146324
chr19	12147294	12147555
chr19	12147575	12147902
chr19	12156455	12156658
chr19	12163103	12163306
chr19	12185684	12186011
chr19	12186013	12186274
chr19	12186469	12188101
chr19	12247176	12248778
chr19	12249877	12250138
chr19	12250141	12250468
chr19	12266174	12266404
chr19	12272181	12274165
chr19	12274869	12275136
chr19	12275855	12276182
chr19	12293131	12293475
chr19	12294591	12294794
chr19	12318493	12319933
chr19	12321171	12321432
chr19	12322484	12322811
chr19	12333379	12333582
chr19	12349600	12351418
chr19	12351909	12352170
chr19	12352887	12353214
chr19	12363453	12363731
chr19	12380240	12381361
chr19	12390365	12392306
chr19	12392502	12392763
chr19	12393196	12393874
chr19	12394447	12395010
chr19	12400967	12401170
chr19	12430055	12432080
chr19	12432276	12432537
chr19	12432970	12433306
chr19	12440811	12441212
chr19	12463895	12465833
chr19	12466361	12466619
chr19	12466623	12466950
chr19	12481050	12481295
chr19	12484554	12484757
chr19	12526345	12528016
chr19	12528203	12528464
chr19	12528469	12528796
chr19	12548072	12548291
chr19	12551229	12551642
chr19	12577403	12579092
chr19	12580011	12581824
chr19	12582749	12583010
chr19	12583329	12583656
chr19	12609057	12609302
chr19	12610463	12610780
chr19	12610979	12611182
chr19	12612125	12612328
chr19	12623599	12623926
chr19	12624549	12624810
chr19	12627620	12629360
chr19	12646519	12646832
chr19	12647132	12647698
chr19	12648074	12648502
chr19	12649035	12649528
chr19	12649812	12650322
chr19	12652052	12652560
chr19	12655593	12655979
chr19	12656470	12656787
chr19	12656848	12657156
chr19	12657345	12657655
chr19	12657962	12658613
chr19	12661159	12661476
chr19	12663216	12663562
chr19	12663602	12663935
chr19	12664691	12665085
chr19	12665251	12665905
chr19	12666442	12666801
chr19	12668258	12668717
chr19	12669027	12669503
chr19	12669690	12670385
chr19	12670462	12670921
chr19	12672746	12673416
chr19	12675422	12676242
chr19	12677007	12677496
chr19	12679356	12680022
chr19	12680060	12680425
chr19	12680932	12681311
chr19	12681459	12681866
chr19	12689115	12690300
chr19	12691065	12691554
chr19	12694493	12695038
chr19	12696072	12696875
chr19	12701245	12701951
chr19	12701971	12702277
chr19	12702722	12703018
chr19	12703327	12703901
chr19	12705139	12705868
chr19	12706095	12706467
chr19	12706469	12706895
chr19	12710520	12710873
chr19	12711195	12711713
chr19	12714720	12715839
chr19	12718928	12719436
chr19	12720778	12721353
chr19	12730860	12731168
chr19	12731243	12731521
chr19	12734212	12734757
chr19	12737405	12737766
chr19	12738410	12738758
chr19	12745276	12745859
chr19	12747096	12747692
chr19	12747872	12748204
chr19	12752492	12752844
chr19	12753159	12753454
chr19	12754451	12755131
chr19	12755278	12756035
chr19	12756040	12756395
chr19	12757550	12758177
chr19	12763181	12763878
chr19	12764713	12765181
chr19	12765589	12766340
chr19	12767294	12767564
chr19	12767715	12768223
chr19	12769780	12770182
chr19	12770831	12771577
chr19	12772089	12772352
chr19	12772512	12773144
chr19	12774534	12774997
chr19	12775118	12775549
chr19	12791671	12792915
chr19	12796964	12797266
chr19	12799758	12800399
chr19	12800643	12801361
chr19	12806573	12806900
chr19	12806907	12807606
chr19	12809970	12810504
chr19	12812982	12813566
chr19	12825605	12826532
chr19	12826674	12826971
chr19	12828556	12829128
chr19	12829710	12830097
chr19	12830181	12830775
chr19	12834388	12834680
chr19	12834684	12834946
chr19	12834982	12835198
chr19	12838472	12838755
chr19	12840345	12840634
chr19	12840890	12841166
chr19	12843428	12843707
chr19	12847189	12848157
chr19	12851833	12852495
chr19	12858261	12858839
chr19	12864708	12865581
chr19	12865616	12866202
chr19	12866552	12866862
chr19	12867373	12868077
chr19	12868542	12868949
chr19	12868965	12869395
chr19	12870723	12871272
chr19	12873223	12874970
chr19	12875889	12876463
chr19	12878281	12878934
chr19	12880701	12881549
chr19	12884784	12885160
chr19	12885216	12886242
chr19	12886953	12887240
chr19	12891204	12892278
chr19	12893382	12893753
chr19	12895891	12896521
chr19	12896809	12897113
chr19	12897202	12897528
chr19	12897602	12897963
chr19	12899270	12899843
chr19	12899857	12900220
chr19	12900359	12900748
chr19	12904391	12904766
chr19	12918121	12918437
chr19	12919142	12919387
chr19	12922647	12922986
chr19	12924050	12925274
chr19	12928241	12928947
chr19	12930122	12930849
chr19	12933449	12933796
chr19	12938579	12938870
chr19	12939033	12939731
chr19	12939952	12940987
chr19	12943436	12944013
chr19	12945848	12946120
chr19	12947747	12948913
chr19	12948980	12949508
chr19	12952588	12953149
chr19	12954107	12954626
chr19	12956762	12957312
chr19	12969560	12970084
chr19	12973288	12973734
chr19	12995737	12995964
chr19	13023858	13024134
chr19	13024378	13024784
chr19	13024920	13025652
chr19	13072946	13073209
chr19	13073321	13073596
chr19	13073805	13074126
chr19	13075434	13075771
chr19	13078512	13078835
chr19	13081579	13081955
chr19	13087888	13088236
chr19	13090198	13090490
chr19	13094534	13094749
chr19	13099218	13099834
chr19	13100556	13101271
chr19	13104834	13105706
chr19	13107473	13107959
chr19	13109280	13110406
chr19	13112604	13113111
chr19	13115178	13115868
chr19	13115896	13116509
chr19	13135107	13136505
chr19	13137170	13137675
chr19	13138046	13138506
chr19	13144309	13144970
chr19	13145187	13145495
chr19	13148928	13149191
chr19	13149398	13149997
chr19	13150038	13150273
chr19	13153086	13153958
chr19	13207212	13208153
chr19	13208655	13209109
chr19	13209211	13209598
chr19	13210516	13210752
chr19	13212002	13212840
chr19	13214132	13214708
chr19	13224566	13224872
chr19	13227330	13227627
chr19	13228598	13228895
chr19	13229981	13230309
chr19	13231609	13231960
chr19	13234820	13235374
chr19	13235513	13235830
chr19	13241420	13241626
chr19	13245081	13245365
chr19	13252890	13253201
chr19	13254994	13255359
chr19	13257249	13257651
chr19	13259463	13259801
chr19	13261349	13261710
chr19	13262633	13262933
chr19	13275749	13276056
chr19	13276968	13277228
chr19	13283166	13283496
chr19	13284967	13285306
chr19	13286402	13287066
chr19	13298443	13299453
chr19	13300449	13300756
chr19	13303436	13303984
chr19	13307681	13307954
chr19	13308019	13308628
chr19	13312568	13312881
chr19	13317011	13317421
chr19	13330143	13330436
chr19	13332768	13333025
chr19	13334277	13334593
chr19	13335705	13336009
chr19	13359505	13359899
chr19	13365216	13365569
chr19	13371587	13371879
chr19	13452775	13453115
chr19	13455006	13455312
chr19	13505831	13506324
chr19	13751708	13751911
chr19	13754188	13754442
chr19	13756096	13756379
chr19	13757317	13757573
chr19	13757685	13757946
chr19	13758767	13759372
chr19	13762198	13763168
chr19	13764488	13765209
chr19	13765853	13766229
chr19	13768258	13769148
chr19	13772020	13772381
chr19	13774377	13774807
chr19	13777951	13778298
chr19	13795548	13795901
chr19	13799619	13800021
chr19	13804691	13805248
chr19	13808735	13809320
chr19	13812896	13813264
chr19	13814414	13814965
chr19	13817115	13817453
chr19	13817621	13818076
chr19	13819256	13819592
chr19	13823245	13823600
chr19	13825449	13825813
chr19	13828544	13828826
chr19	13830090	13831150
chr19	13877148	13877865
chr19	13880341	13880603
chr19	13882701	13883052
chr19	13883207	13883500
chr19	13885860	13886155
chr19	13889087	13890562
chr19	13892685	13892990
chr19	13893041	13893323
chr19	13895271	13895646
chr19	13904761	13904992
chr19	13906341	13906601
chr19	13909722	13910058
chr19	13912222	13912693
chr19	13913067	13913738
chr19	13917969	13918294
chr19	13918403	13919302
chr19	13919717	13920051
chr19	13920456	13921022
chr19	13923232	13923911
chr19	13926416	13927365
chr19	13927792	13928288
chr19	13929278	13929760
chr19	13929977	13930495
chr19	13931636	13932212
chr19	13932604	13933555
chr19	13933777	13934093
chr19	13934153	13934510
chr19	13935620	13936144
chr19	13936266	13936560
chr19	13937684	13938576
chr19	13952412	13952744
chr19	13953018	13953236
chr19	13954239	13954761
chr19	13955811	13956622
chr19	13958944	13960169
chr19	13960186	13960680
chr19	13960839	13961095
chr19	13962594	13963375
chr19	13963437	13964107
chr19	13965348	13965877
chr19	13966320	13966851
chr19	13968464	13968994
chr19	13969893	13970275
chr19	13972642	13973227
chr19	13977891	13978186
chr19	13979346	13979642
chr19	13980472	13980789
chr19	13982020	13982328
chr19	13983086	13983370
chr19	13983385	13983695
chr19	13993424	13993943
chr19	14028104	14028494
chr19	14030609	14031048
chr19	14031772	14032072
chr19	14032285	14032603
chr19	14039407	14040010
chr19	14042352	14042889
chr19	14046053	14046718
chr19	14048880	14049414
chr19	14050657	14050983
chr19	14051506	14052390
chr19	14053504	14055525
chr19	14056328	14056904
chr19	14057250	14057531
chr19	14059014	14059263
chr19	14061839	14062080
chr19	14081733	14082108
chr19	14082368	14082703
chr19	14083136	14083977
chr19	14085192	14085727
chr19	14088316	14089462
chr19	14089984	14090520
chr19	14093011	14093337
chr19	14093527	14093892
chr19	14097260	14097990
chr19	14100725	14101008
chr19	14102715	14103014
chr19	14106659	14106988
chr19	14107247	14107509
chr19	14107610	14108266
chr19	14114033	14114280
chr19	14115054	14115264
chr19	14117401	14117647
chr19	14120358	14120765
chr19	14121431	14121808
chr19	14126021	14126337
chr19	14136247	14136556
chr19	14150772	14151715
chr19	14152032	14153012
chr19	14155258	14155627
chr19	14156009	14156301
chr19	14156557	14157560
chr19	14157781	14158152
chr19	14158237	14158652
chr19	14158989	14159873
chr19	14160011	14160397
chr19	14160492	14160796
chr19	14161211	14161726
chr19	14162505	14163506
chr19	14166915	14167130
chr19	14170581	14170891
chr19	14177430	14177844
chr19	14183432	14183702
chr19	14380505	14380716
chr19	14381043	14381645
chr19	14388349	14388600
chr19	14388601	14388918
chr19	14390823	14391179
chr19	14396241	14396573
chr19	14396976	14397323
chr19	14397557	14398239
chr19	14401285	14401860
chr19	14402496	14402962
chr19	14404282	14404662
chr19	14405647	14406039
chr19	14406230	14407329
chr19	14407807	14408221
chr19	14408835	14409973
chr19	14410115	14410434
chr19	14410888	14411272
chr19	14411405	14411698
chr19	14412450	14412778
chr19	14412912	14413320
chr19	14433421	14433642
chr19	14440173	14440429
chr19	14441042	14441543
chr19	14443369	14443721
chr19	14446325	14446661
chr19	14450217	14450563
chr19	14450795	14451209
chr19	14451728	14452123
chr19	14457930	14458475
chr19	14463566	14464253
chr19	14467464	14468067
chr19	14469240	14469617
chr19	14469651	14470405
chr19	14470474	14470951
chr19	14471480	14471884
chr19	14472459	14472926
chr19	14473278	14474420
chr19	14478315	14478865
chr19	14479311	14479624
chr19	14480204	14480878
chr19	14482588	14483076
chr19	14515839	14516270
chr19	14516365	14517146
chr19	14518038	14518449
chr19	14529596	14529811
chr19	14562424	14562675
chr19	14563040	14563357
chr19	14563557	14564387
chr19	14564685	14565390
chr19	14565517	14565971
chr19	14566032	14566365
chr19	14566664	14567033
chr19	14571788	14572100
chr19	14583060	14583534
chr19	14587513	14587791
chr19	14592180	14592458
chr19	14594416	14594900
chr19	14595173	14595415
chr19	14596775	14597261
chr19	14599616	14599912
chr19	14599930	14600282
chr19	14606892	14607202
chr19	14609963	14610296
chr19	14619332	14619571
chr19	14625391	14625699
chr19	14629938	14630307
chr19	14632820	14633112
chr19	14633135	14633402
chr19	14638004	14638440
chr19	14641318	14641716
chr19	14644007	14644375
chr19	14647080	14647465
chr19	14650984	14651304
chr19	14654881	14655265
chr19	14658412	14658650
chr19	14661862	14662218
chr19	14663317	14663640
chr19	14668701	14668952
chr19	14674645	14674870
chr19	14693391	14693595
chr19	14694909	14695234
chr19	14695465	14695762
chr19	14699098	14699382
chr19	14701480	14701997
chr19	14704953	14705271
chr19	14706585	14706874
chr19	14715281	14715571
chr19	14716011	14716339
chr19	14716893	14717190
chr19	14717556	14717834
chr19	14718127	14719462
chr19	14719541	14720025
chr19	14720088	14721205
chr19	14731074	14731287
chr19	14736135	14736344
chr19	14743319	14743884
chr19	14746131	14746423
chr19	14746795	14747062
chr19	14751335	14751771
chr19	14752228	14752626
chr19	14754853	14755227
chr19	14755553	14755977
chr19	14756137	14756445
chr19	14764332	14764710
chr19	14765219	14765904
chr19	14766134	14766481
chr19	14766877	14767209
chr19	14772241	14772597
chr19	14773837	14774154
chr19	14774155	14774406
chr19	14776625	14777182
chr19	14799073	14800236
chr19	14827181	14828341
chr19	14840847	14841977
chr19	14880325	14881455
chr19	14941388	14942548
chr19	14950094	14950490
chr19	14952827	14953162
chr19	14954034	14954429
chr19	14956375	14956809
chr19	14961787	14962445
chr19	14964218	14964461
chr19	14968202	14968607
chr19	14971636	14971974
chr19	14972605	14973010
chr19	15010725	15011495
chr19	15013571	15013876
chr19	15020360	15020759
chr19	15021252	15022019
chr19	15022770	15023219
chr19	15052151	15052378
chr19	15053381	15054058
chr19	15055057	15055633
chr19	15055884	15056189
chr19	15086965	15088233
chr19	15107333	15107621
chr19	15108955	15109497
chr19	15109603	15110835
chr19	15111212	15111892
chr19	15112245	15112671
chr19	15113459	15114063
chr19	15115151	15116622
chr19	15117780	15118115
chr19	15119065	15119615
chr19	15119881	15120181
chr19	15122592	15123676
chr19	15124824	15125159
chr19	15160561	15161814
chr19	15162364	15162662
chr19	15165267	15165615
chr19	15165686	15166191
chr19	15167148	15167511
chr19	15169985	15170925
chr19	15173967	15174500
chr19	15177424	15178190
chr19	15178722	15179596
chr19	15179971	15180356
chr19	15180580	15181262
chr19	15181475	15181901
chr19	15184194	15184550
chr19	15184805	15185119
chr19	15185156	15185779
chr19	15186777	15187438
chr19	15187780	15188094
chr19	15188134	15188448
chr19	15188888	15189528
chr19	15191323	15192619
chr19	15197399	15197678
chr19	15200687	15201005
chr19	15227336	15228200
chr19	15230861	15231496
chr19	15231675	15232520
chr19	15238276	15238545
chr19	15238642	15239622
chr19	15239698	15240122
chr19	15242799	15243180
chr19	15243256	15243587
chr19	15244130	15244862
chr19	15249179	15249390
chr19	15253456	15253883
chr19	15254051	15254362
chr19	15255196	15255692
chr19	15255963	15256363
chr19	15256863	15257273
chr19	15263319	15263648
chr19	15264303	15264866
chr19	15265253	15265743
chr19	15267315	15267651
chr19	15268804	15269142
chr19	15272714	15273233
chr19	15280163	15280551
chr19	15354825	15355470
chr19	15358866	15359162
chr19	15360747	15361078
chr19	15361628	15361922
chr19	15362009	15362351
chr19	15368134	15369324
chr19	15370045	15370279
chr19	15371851	15372098
chr19	15372117	15372447
chr19	15372750	15373440
chr19	15373685	15374165
chr19	15374502	15374735
chr19	15376875	15377114
chr19	15379612	15379857
chr19	15380021	15380712
chr19	15397049	15397380
chr19	15397419	15397955
chr19	15398529	15398866
chr19	15399201	15399510
chr19	15400194	15400458
chr19	15400693	15401703
chr19	15403374	15403815
chr19	15403909	15404142
chr19	15410419	15410694
chr19	15418810	15419106
chr19	15422975	15423335
chr19	15424082	15424478
chr19	15424512	15425132
chr19	15425140	15425868
chr19	15426881	15427633
chr19	15428009	15428608
chr19	15429485	15430189
chr19	15430911	15431282
chr19	15432333	15432628
chr19	15433140	15433453
chr19	15436705	15437229
chr19	15438477	15440815
chr19	15442575	15442848
chr19	15448002	15448412
chr19	15451694	15452208
chr19	15452557	15452915
chr19	15453006	15453597
chr19	15454048	15454993
chr19	15456003	15456348
chr19	15456401	15456746
chr19	15457191	15457934
chr19	15458227	15458755
chr19	15460102	15460358
chr19	15460959	15461707
chr19	15463930	15464458
chr19	15468562	15468852
chr19	15469531	15470029
chr19	15471789	15472200
chr19	15475437	15476708
chr19	15479210	15479471
chr19	15525236	15525658
chr19	15529608	15529953
chr19	15537260	15537762
chr19	15537771	15538093
chr19	15540349	15540817
chr19	15543870	15544379
chr19	15548007	15548341
chr19	15549037	15549302
chr19	15550573	15550856
chr19	15551193	15551571
chr19	15615516	15615914
chr19	15617899	15618244
chr19	15619389	15619863
chr19	15622118	15622440
chr19	15623004	15623475
chr19	15623598	15624194
chr19	15628201	15628943
chr19	15629092	15629458
chr19	15641315	15641713
chr19	15643806	15644151
chr19	15645618	15645963
chr19	15646951	15647424
chr19	15649059	15649381
chr19	15649812	15650283
chr19	15652468	15653052
chr19	15658073	15658909
chr19	15659119	15659485
chr19	15673429	15673827
chr19	15678160	15678505
chr19	15680143	15680619
chr19	15682288	15682610
chr19	15683392	15683863
chr19	15684715	15685297
chr19	15695835	15696325
chr19	15696329	15696612
chr19	15696807	15697185
chr19	15727943	15729091
chr19	15741292	15742443
chr19	15793948	15795096
chr19	15806980	15808137
chr19	15878670	15879036
chr19	15879245	15879997
chr19	15885823	15886408
chr19	15889322	15889793
chr19	15890211	15890533
chr19	15892208	15892682
chr19	15895405	15895750
chr19	15897313	15897711
chr19	15913631	15914009
chr19	15914204	15914487
chr19	15914501	15914995
chr19	15921936	15922530
chr19	15923711	15924182
chr19	15924660	15924982
chr19	15927111	15927583
chr19	15929356	15929701
chr19	15934110	15934508
chr19	15948907	15950058
chr19	16018705	16019156
chr19	16019617	16020483
chr19	16067524	16067838
chr19	16075946	16076797
chr19	16081812	16082146
chr19	16086322	16086640
chr19	16087926	16088197
chr19	16088284	16089220
chr19	16093435	16093853
chr19	16095163	16095659
chr19	16101163	16101446
chr19	16111801	16112125
chr19	16118125	16118386
chr19	16121649	16121910
chr19	16125369	16125647
chr19	16127336	16127626
chr19	16127925	16128191
chr19	16129453	16129704
chr19	16132111	16132424
chr19	16148650	16148975
chr19	16152451	16152741
chr19	16152942	16153308
chr19	16154298	16154591
chr19	16157109	16157893
chr19	16161364	16161586
chr19	16164617	16165013
chr19	16168036	16168384
chr19	16169529	16169841
chr19	16173061	16173296
chr19	16173324	16173575
chr19	16185342	16185865
chr19	16190419	16190673
chr19	16190786	16191055
chr19	16197926	16198168
chr19	16203358	16203715
chr19	16206240	16206508
chr19	16207918	16208249
chr19	16208929	16209277
chr19	16226320	16226647
chr19	16227447	16227790
chr19	16228036	16228308
chr19	16228669	16229028
chr19	16233392	16233718
chr19	16234098	16234535
chr19	16324823	16325098
chr19	16325115	16326132
chr19	16326755	16327131
chr19	16355604	16355951
chr19	16361477	16362084
chr19	16377021	16377354
chr19	16385028	16385311
chr19	16386070	16386331
chr19	16392203	16392540
chr19	16393850	16394101
chr19	16395243	16395567
chr19	16400530	16402585
chr19	16403632	16404030
chr19	16404487	16404849
chr19	16413672	16413945
chr19	16417451	16417737
chr19	16417847	16418204
chr19	16421218	16421576
chr19	16424982	16425416
chr19	16428601	16428861
chr19	16434264	16434590
chr19	16436836	16437099
chr19	16437669	16437965
chr19	16440761	16441009
chr19	16441791	16442319
chr19	16471812	16472045
chr19	16479030	16479374
chr19	16480513	16480806
chr19	16482349	16482885
chr19	16483829	16484215
chr19	16485062	16485357
chr19	16490266	16490670
chr19	16495650	16496229
chr19	16500692	16501651
chr19	16502964	16503480
chr19	16506600	16506874
chr19	16509398	16510088
chr19	16512913	16513209
chr19	16514396	16514763
chr19	16517129	16517401
chr19	16519057	16519452
chr19	16519519	16519815
chr19	16520047	16520607
chr19	16520724	16521012
chr19	16521419	16521754
chr19	16522950	16523390
chr19	16525140	16525777
chr19	16527978	16528355
chr19	16529546	16530000
chr19	16530483	16531013
chr19	16532496	16532849
chr19	16532909	16533248
chr19	16535350	16535736
chr19	16541768	16542143
chr19	16542252	16542556
chr19	16553578	16554009
chr19	16555051	16555497
chr19	16566431	16566757
chr19	16567931	16568269
chr19	16571411	16571682
chr19	16571843	16572464
chr19	16575926	16577782
chr19	16578234	16578509
chr19	16627771	16628043
chr19	16647145	16647361
chr19	16652424	16653061
chr19	16653934	16654225
chr19	16659294	16659547
chr19	16659858	16660210
chr19	16661117	16661441
chr19	16679883	16680240
chr19	16680296	16680681
chr19	16682320	16682608
chr19	16686187	16686505
chr19	16688043	16688471
chr19	16731097	16731378
chr19	16736533	16736850
chr19	16744320	16744818
chr19	16749038	16750511
chr19	16759124	16759528
chr19	16761878	16762238
chr19	16763727	16764045
chr19	16764933	16765292
chr19	16773025	16773423
chr19	16779242	16779565
chr19	16788881	16789290
chr19	16791249	16791722
chr19	16794362	16794653
chr19	16797631	16797986
chr19	16799785	16800262
chr19	16807485	16808236
chr19	16814927	16815139
chr19	16829320	16829640
chr19	16829690	16829997
chr19	16831393	16831747
chr19	16841667	16842068
chr19	16846869	16847213
chr19	16851311	16851634
chr19	16852968	16853258
chr19	16854042	16854361
chr19	16862251	16862659
chr19	16862783	16863079
chr19	16863579	16863896
chr19	16865309	16865748
chr19	16866272	16866656
chr19	16869359	16870175
chr19	16871128	16871498
chr19	16875954	16876328
chr19	16876385	16876678
chr19	16877444	16877739
chr19	16878082	16878827
chr19	16889089	16889398
chr19	16889472	16890721
chr19	16893007	16893439
chr19	16896075	16896765
chr19	16897590	16898094
chr19	16899374	16899649
chr19	16901109	16901397
chr19	16902548	16902963
chr19	16903460	16903957
chr19	16904125	16904652
chr19	16906851	16907217
chr19	16914323	16914913
chr19	16921804	16922086
chr19	16925095	16925472
chr19	16927908	16928334
chr19	16928841	16929340
chr19	16938294	16938546
chr19	16945448	16945779
chr19	16946973	16947327
chr19	16951868	16952300
chr19	16957752	16958015
chr19	16970790	16971133
chr19	16974996	16975358
chr19	16975901	16976251
chr19	16977267	16977640
chr19	16980396	16980786
chr19	16989542	16989871
chr19	16993315	16993686
chr19	16997010	16997438
chr19	17000313	17000622
chr19	17002165	17002450
chr19	17004172	17004486
chr19	17008404	17008659
chr19	17009202	17009420
chr19	17011363	17011857
chr19	17020230	17020453
chr19	17021929	17022281
chr19	17026450	17026883
chr19	17049772	17050276
chr19	17052724	17053066
chr19	17055760	17056102
chr19	17058448	17058976
chr19	17059456	17059751
chr19	17059896	17060192
chr19	17062597	17062879
chr19	17068930	17069186
chr19	17073173	17073435
chr19	17075293	17075522
chr19	17101617	17102657
chr19	17145296	17145591
chr19	17152543	17152806
chr19	17153866	17154166
chr19	17154214	17154515
chr19	17156808	17157138
chr19	17159294	17159584
chr19	17162249	17162566
chr19	17162887	17163222
chr19	17167842	17168164
chr19	17172235	17172577
chr19	17172658	17173063
chr19	17175562	17175841
chr19	17180826	17181140
chr19	17183728	17183968
chr19	17184764	17185087
chr19	17185820	17186101
chr19	17187834	17188145
chr19	17190996	17191319
chr19	17192645	17193162
chr19	17194455	17195573
chr19	17197691	17197958
chr19	17198083	17198408
chr19	17200192	17200526
chr19	17200538	17200929
chr19	17201825	17202403
chr19	17202741	17202983
chr19	17203046	17203358
chr19	17205162	17205436
chr19	17205859	17206476
chr19	17206578	17206884
chr19	17207012	17207344
chr19	17209485	17209809
chr19	17210232	17210480
chr19	17210614	17210952
chr19	17211546	17212410
chr19	17215305	17215607
chr19	17215701	17216421
chr19	17217352	17217562
chr19	17218263	17218491
chr19	17219112	17219487
chr19	17219530	17219913
chr19	17226147	17226453
chr19	17226592	17227299
chr19	17227739	17228105
chr19	17228155	17228409
chr19	17228702	17229025
chr19	17232251	17232726
chr19	17235398	17236165
chr19	17240570	17240865
chr19	17244842	17245320
chr19	17250124	17250514
chr19	17251481	17251804
chr19	17251810	17252117
chr19	17255284	17255706
chr19	17256370	17256820
chr19	17258111	17258485
chr19	17259188	17260122
chr19	17262451	17263090
chr19	17263901	17264399
chr19	17268706	17269192
chr19	17271496	17271756
chr19	17273803	17274286
chr19	17275676	17275926
chr19	17276394	17277010
chr19	17278744	17279149
chr19	17281658	17282309
chr19	17282555	17283102
chr19	17283124	17284366
chr19	17285330	17285919
chr19	17286279	17286815
chr19	17292560	17292931
chr19	17294187	17294945
chr19	17300755	17301716
chr19	17305792	17306057
chr19	17306065	17306479
chr19	17309554	17309757
chr19	17313922	17314203
chr19	17314237	17314489
chr19	17315833	17316095
chr19	17319445	17319756
chr19	17323416	17323984
chr19	17324616	17325486
chr19	17327134	17327980
chr19	17328061	17329083
chr19	17329656	17330604
chr19	17330727	17331511
chr19	17332829	17333900
chr19	17334464	17334770
chr19	17334903	17335223
chr19	17337416	17337764
chr19	17337907	17338842
chr19	17338853	17339700
chr19	17340943	17341804
chr19	17352251	17352468
chr19	17360427	17360932
chr19	17365185	17366295
chr19	17376819	17377378
chr19	17391587	17391971
chr19	17402845	17403426
chr19	17403579	17403924
chr19	17404028	17404537
chr19	17405190	17405675
chr19	17420035	17420734
chr19	17422231	17422558
chr19	17423397	17423899
chr19	17423905	17424167
chr19	17424520	17424777
chr19	17424830	17425093
chr19	17436357	17437027
chr19	17445098	17445384
chr19	17448042	17448562
chr19	17455546	17456059
chr19	17460443	17460969
chr19	17470440	17470807
chr19	17486462	17487057
chr19	17487073	17487629
chr19	17488747	17489217
chr19	17497154	17497564
chr19	17500177	17500976
chr19	17501172	17501519
chr19	17504354	17504712
chr19	17511456	17512061
chr19	17516072	17516596
chr19	17517187	17517489
chr19	17517609	17517950
chr19	17520843	17521181
chr19	17523338	17523559
chr19	17527162	17527495
chr19	17530654	17530985
chr19	17532162	17532488
chr19	17533486	17533801
chr19	17537275	17537643
chr19	17539049	17539865
chr19	17540291	17540682
chr19	17542035	17542394
chr19	17543216	17543731
chr19	17546394	17546897
chr19	17549343	17549627
chr19	17553117	17553663
chr19	17555613	17556073
chr19	17556432	17556646
chr19	17559210	17559521
chr19	17560247	17560565
chr19	17567305	17567640
chr19	17568408	17568813
chr19	17572382	17572702
chr19	17577094	17577567
chr19	17577856	17578189
chr19	17579381	17579709
chr19	17580598	17581005
chr19	17581076	17581544
chr19	17605953	17606454
chr19	17609839	17610199
chr19	17611662	17611955
chr19	17617601	17617949
chr19	17618320	17618601
chr19	17618805	17619062
chr19	17620592	17620822
chr19	17621731	17621970
chr19	17623441	17623647
chr19	17624728	17625052
chr19	17626532	17626885
chr19	17627408	17627697
chr19	17627762	17628040
chr19	17629139	17629423
chr19	17630044	17630388
chr19	17630553	17630850
chr19	17632681	17633293
chr19	17635923	17636257
chr19	17638982	17639317
chr19	17639335	17639625
chr19	17639739	17640008
chr19	17640410	17640761
chr19	17641292	17641656
chr19	17642744	17643060
chr19	17645573	17646211
chr19	17647164	17647592
chr19	17648330	17648750
chr19	17648811	17649083
chr19	17649238	17649687
chr19	17652530	17652777
chr19	17655173	17655482
chr19	17655782	17656498
chr19	17657961	17658369
chr19	17663431	17663667
chr19	17666549	17666804
chr19	17668016	17668290
chr19	17669452	17669776
chr19	17672277	17672595
chr19	17674556	17674856
chr19	17675911	17676141
chr19	17688077	17688414
chr19	17719402	17719720
chr19	17720060	17720530
chr19	17720835	17721137
chr19	17724025	17724308
chr19	17724948	17725289
chr19	17725728	17728272
chr19	17733092	17733528
chr19	17734172	17734528
chr19	17755064	17755291
chr19	17762661	17762953
chr19	17764274	17764549
chr19	17766568	17766910
chr19	17770324	17770677
chr19	17770691	17770996
chr19	17772356	17772841
chr19	17774138	17774578
chr19	17774955	17775180
chr19	17775355	17775613
chr19	17775882	17776371
chr19	17776534	17776786
chr19	17778036	17778328
chr19	17778508	17778984
chr19	17781130	17781920
chr19	17782916	17783272
chr19	17784002	17784335
chr19	17784624	17785024
chr19	17786473	17786729
chr19	17787581	17787946
chr19	17788169	17788406
chr19	17807707	17808474
chr19	17811470	17812222
chr19	17816753	17817159
chr19	17821216	17821606
chr19	17826642	17827010
chr19	17830007	17830318
chr19	17830402	17830720
chr19	17831127	17831500
chr19	17831573	17831898
chr19	17832418	17833029
chr19	17834470	17835315
chr19	17835823	17836151
chr19	17837028	17837313
chr19	17837831	17838490
chr19	17839376	17839763
chr19	17840129	17840441
chr19	17841288	17841862
chr19	17842215	17842710
chr19	17842926	17843272
chr19	17843279	17843591
chr19	17843676	17844000
chr19	17844133	17844530
chr19	17847845	17848161
chr19	17859856	17860074
chr19	17861192	17861572
chr19	17861993	17862323
chr19	17862817	17863363
chr19	17872219	17872776
chr19	17874037	17874303
chr19	17874393	17874831
chr19	17875851	17876206
chr19	17877622	17878193
chr19	17880764	17881053
chr19	17881859	17882319
chr19	17883580	17884146
chr19	17888230	17888555
chr19	17890785	17891101
chr19	17893612	17893977
chr19	17936320	17936679
chr19	17942555	17942945
chr19	17943160	17943815
chr19	17967049	17967417
chr19	17973707	17974390
chr19	17974991	17975287
chr19	17981608	17982227
chr19	17982467	17982676
chr19	17985211	17985553
chr19	17988314	17988625
chr19	17989615	17989943
chr19	17992953	17993162
chr19	17993389	17993659
chr19	17998051	17998506
chr19	18001214	18001673
chr19	18008067	18009218
chr19	18009491	18010458
chr19	18010471	18010829
chr19	18012812	18013066
chr19	18059793	18060185
chr19	18061020	18061297
chr19	18062079	18062377
chr19	18063774	18064110
chr19	18066440	18066797
chr19	18068287	18068626
chr19	18069444	18069813
chr19	18070461	18070687
chr19	18071211	18071433
chr19	18072010	18072449
chr19	18073415	18073699
chr19	18075647	18075968
chr19	18076195	18076427
chr19	18077414	18077755
chr19	18080730	18081101
chr19	18082048	18082364
chr19	18083330	18083591
chr19	18086658	18087032
chr19	18097692	18097931
chr19	18107486	18107718
chr19	18109880	18110466
chr19	18110551	18110841
chr19	18117949	18118354
chr19	18121584	18122227
chr19	18122572	18122851
chr19	18123116	18123474
chr19	18123479	18123755
chr19	18123838	18124466
chr19	18124541	18124874
chr19	18128299	18128558
chr19	18128765	18129051
chr19	18130393	18130802
chr19	18131808	18132147
chr19	18134478	18135082
chr19	18135639	18135941
chr19	18137138	18137461
chr19	18138914	18139224
chr19	18141781	18142115
chr19	18143662	18144107
chr19	18144365	18144793
chr19	18144902	18145329
chr19	18145642	18145965
chr19	18146780	18147144
chr19	18147342	18147724
chr19	18149090	18149826
chr19	18155779	18156301
chr19	18160370	18160663
chr19	18160818	18161595
chr19	18161865	18162606
chr19	18162866	18163488
chr19	18166010	18166402
chr19	18167029	18167406
chr19	18168625	18169394
chr19	18173741	18174073
chr19	18174939	18175485
chr19	18175504	18175797
chr19	18177039	18177392
chr19	18177610	18178011
chr19	18193181	18193568
chr19	18193638	18194134
chr19	18194676	18195186
chr19	18195898	18196550
chr19	18197369	18197760
chr19	18198624	18198949
chr19	18200226	18200545
chr19	18202412	18202840
chr19	18210828	18211376
chr19	18211658	18212041
chr19	18213267	18213590
chr19	18216640	18216995
chr19	18218048	18218598
chr19	18218839	18219497
chr19	18220125	18220615
chr19	18220773	18221397
chr19	18222031	18222423
chr19	18224134	18224593
chr19	18226169	18226575
chr19	18232849	18233291
chr19	18257079	18258206
chr19	18264262	18267665
chr19	18269365	18269578
chr19	18280340	18281584
chr19	18307363	18307655
chr19	18309577	18309961
chr19	18312503	18312802
chr19	18315923	18316165
chr19	18322917	18323120
chr19	18340581	18340815
chr19	18342758	18343011
chr19	18348943	18349168
chr19	18355794	18356111
chr19	18357282	18357715
chr19	18361589	18362023
chr19	18363290	18363683
chr19	18386089	18386566
chr19	18388185	18389035
chr19	18391886	18392225
chr19	18396084	18397063
chr19	18418924	18419807
chr19	18427250	18427523
chr19	18427651	18428082
chr19	18430740	18431030
chr19	18431252	18431518
chr19	18431546	18432314
chr19	18432458	18433313
chr19	18433484	18434346
chr19	18434812	18436579
chr19	18436583	18437409
chr19	18437498	18438079
chr19	18444651	18444968
chr19	18445123	18445368
chr19	18446208	18446580
chr19	18446647	18446914
chr19	18450376	18451075
chr19	18451451	18451748
chr19	18458104	18458429
chr19	18461477	18461952
chr19	18465311	18465675
chr19	18465696	18466018
chr19	18472734	18472982
chr19	18521820	18522155
chr19	18532068	18532355
chr19	18532563	18532914
chr19	18533169	18533447
chr19	18537500	18537873
chr19	18538115	18538536
chr19	18539270	18539820
chr19	18541578	18542095
chr19	18542787	18543049
chr19	18561956	18562257
chr19	18564768	18565297
chr19	18567031	18567278
chr19	18568301	18568731
chr19	18572727	18573060
chr19	18573192	18573503
chr19	18573561	18573848
chr19	18574769	18575250
chr19	18588701	18589783
chr19	18590753	18591033
chr19	18592007	18592280
chr19	18593465	18594534
chr19	18596521	18597149
chr19	18598331	18599235
chr19	18599464	18599946
chr19	18606441	18606756
chr19	18612858	18613229
chr19	18613771	18614295
chr19	18615874	18616227
chr19	18616899	18617202
chr19	18618054	18618592
chr19	18620307	18620636
chr19	18636954	18637237
chr19	18664160	18664543
chr19	18667476	18669345
chr19	18683602	18683928
chr19	18742809	18743126
chr19	18744007	18744255
chr19	18745722	18746060
chr19	18746952	18747214
chr19	18749680	18749975
chr19	18753399	18753685
chr19	18759450	18759691
chr19	18759907	18760328
chr19	18765303	18765628
chr19	18768384	18768893
chr19	18771341	18771646
chr19	18774799	18775086
chr19	18775540	18775921
chr19	18777070	18777482
chr19	18782814	18783293
chr19	18784090	18784463
chr19	18784795	18785192
chr19	18785397	18786391
chr19	18786431	18786750
chr19	18787390	18787750
chr19	18788111	18789013
chr19	18789059	18789397
chr19	18789841	18790214
chr19	18790461	18790713
chr19	18790749	18791035
chr19	18791090	18791369
chr19	18832109	18832540
chr19	18845879	18846219
chr19	18847643	18847933
chr19	18849974	18850342
chr19	18850587	18850968
chr19	18852034	18852396
chr19	18852886	18853450
chr19	18854500	18855342
chr19	18855824	18856400
chr19	18856776	18857120
chr19	18857219	18857633
chr19	18860220	18860538
chr19	18860725	18861082
chr19	18861909	18862252
chr19	18863337	18863712
chr19	18864069	18864351
chr19	18865188	18865878
chr19	18865943	18866263
chr19	18868496	18869490
chr19	18869882	18870407
chr19	18877808	18879139
chr19	18879140	18879488
chr19	18880173	18880535
chr19	18883986	18884367
chr19	18893315	18893675
chr19	18895723	18896244
chr19	18899578	18900047
chr19	18900280	18900549
chr19	18903167	18903523
chr19	18904670	18904952
chr19	18905475	18905729
chr19	18906859	18907212
chr19	18910870	18911171
chr19	18912883	18913146
chr19	18919122	18919448
chr19	18919641	18919956
chr19	18920479	18920803
chr19	18921562	18922064
chr19	18922225	18922844
chr19	18924132	18924408
chr19	18924522	18925079
chr19	18926202	18926477
chr19	18927665	18928416
chr19	18929342	18929734
chr19	18931224	18931725
chr19	18931875	18932232
chr19	18932823	18933145
chr19	18934202	18934510
chr19	18938252	18938584
chr19	18938627	18939082
chr19	18994265	18994586
chr19	18995043	18995380
chr19	19001512	19001774
chr19	19004067	19004746
chr19	19008216	19008528
chr19	19009754	19010442
chr19	19019008	19019329
chr19	19024518	19026326
chr19	19030850	19031182
chr19	19033336	19033619
chr19	19034109	19034338
chr19	19037451	19037807
chr19	19042610	19042977
chr19	19043891	19044174
chr19	19051521	19052295
chr19	19054051	19054421
chr19	19055164	19055496
chr19	19055690	19056028
chr19	19057315	19057728
chr19	19096024	19096305
chr19	19101680	19101986
chr19	19104812	19105038
chr19	19105460	19105827
chr19	19106168	19106485
chr19	19107793	19108145
chr19	19110468	19110976
chr19	19119829	19120283
chr19	19120664	19121919
chr19	19130055	19130407
chr19	19132251	19132854
chr19	19133029	19133310
chr19	19134683	19134987
chr19	19138325	19138528
chr19	19145593	19146122
chr19	19146172	19147283
chr19	19147597	19147932
chr19	19149125	19149529
chr19	19150581	19150835
chr19	19180627	19180861
chr19	19181775	19182169
chr19	19182289	19182783
chr19	19185933	19186198
chr19	19186792	19187105
chr19	19191980	19192217
chr19	19193846	19194233
chr19	19196862	19197351
chr19	19197420	19197721
chr19	19198006	19198332
chr19	19198556	19198823
chr19	19199053	19199334
chr19	19201373	19202141
chr19	19202230	19202675
chr19	19202690	19203160
chr19	19216853	19217126
chr19	19218814	19219416
chr19	19223920	19224533
chr19	19224876	19225370
chr19	19226385	19227173
chr19	19227180	19228739
chr19	19233688	19234005
chr19	19234882	19235196
chr19	19238152	19238511
chr19	19240502	19240785
chr19	19245212	19245557
chr19	19248599	19248982
chr19	19249665	19250011
chr19	19257716	19258308
chr19	19258422	19258955
chr19	19260712	19261275
chr19	19261345	19261663
chr19	19262629	19262832
chr19	19264563	19264973
chr19	19266389	19266709
chr19	19267520	19267813
chr19	19267885	19268187
chr19	19268529	19268854
chr19	19269586	19270542
chr19	19270921	19271225
chr19	19273020	19273315
chr19	19276547	19276774
chr19	19276846	19277176
chr19	19277633	19277979
chr19	19278589	19278896
chr19	19279112	19279490
chr19	19280084	19280391
chr19	19296888	19297444
chr19	19302164	19302488
chr19	19303247	19303548
chr19	19303623	19304143
chr19	19305748	19306176
chr19	19309996	19310300
chr19	19316321	19316693
chr19	19320362	19320596
chr19	19320642	19321235
chr19	19334068	19334702
chr19	19335617	19335835
chr19	19336021	19336287
chr19	19337069	19337365
chr19	19338744	19339039
chr19	19340745	19340973
chr19	19341151	19341507
chr19	19342434	19342966
chr19	19343736	19344040
chr19	19344748	19345026
chr19	19345203	19345469
chr19	19347179	19347466
chr19	19348788	19349038
chr19	19349054	19349536
chr19	19354254	19354545
chr19	19355163	19355491
chr19	19355607	19355882
chr19	19429140	19429343
chr19	19436030	19436319
chr19	19457008	19457329
chr19	19465239	19465714
chr19	19473932	19474267
chr19	19492205	19492812
chr19	19494193	19494483
chr19	19495653	19496319
chr19	19498342	19498822
chr19	19501017	19501516
chr19	19501868	19502143
chr19	19502230	19502626
chr19	19505243	19505574
chr19	19514505	19515527
chr19	19515889	19516432
chr19	19525924	19526360
chr19	19527180	19527452
chr19	19527600	19527870
chr19	19527906	19528304
chr19	19528455	19528703
chr19	19528832	19529613
chr19	19532531	19532840
chr19	19533003	19533522
chr19	19533530	19534337
chr19	19534933	19535779
chr19	19537218	19537624
chr19	19538249	19538513
chr19	19539578	19539877
chr19	19540085	19540576
chr19	19540990	19541346
chr19	19542274	19542750
chr19	19542763	19543072
chr19	19543147	19543505
chr19	19543580	19546116
chr19	19561924	19562217
chr19	19563408	19563715
chr19	19564832	19565189
chr19	19569348	19569684
chr19	19570008	19570399
chr19	19570485	19570933
chr19	19599191	19599465
chr19	19618410	19618729
chr19	19624155	19624669
chr19	19626442	19627384
chr19	19629862	19630637
chr19	19633702	19634290
chr19	19634406	19635313
chr19	19635314	19635821
chr19	19636606	19637129
chr19	19637264	19637661
chr19	19637819	19638582
chr19	19639984	19640671
chr19	19641709	19642151
chr19	19642434	19642719
chr19	19643410	19643629
chr19	19645321	19646085
chr19	19646104	19646447
chr19	19647028	19647859
chr19	19649466	19650040
chr19	19651588	19651897
chr19	19652494	19652820
chr19	19653683	19654244
chr19	19654442	19654800
chr19	19655018	19655754
chr19	19655777	19656283
chr19	19656559	19657508
chr19	19659500	19660087
chr19	19661974	19662425
chr19	19663170	19663766
chr19	19668863	19669066
chr19	19677763	19678090
chr19	19678625	19678886
chr19	19679080	19680400
chr19	19711251	19713189
chr19	19713990	19714251
chr19	19714260	19714587
chr19	19732855	19733058
chr19	19794451	19795760
chr19	19805930	19806226
chr19	19806841	19807168
chr19	19821500	19821703
chr19	19865896	19866099
chr19	19878380	19878707
chr19	19879950	19880246
chr19	19891373	19892847
chr19	19900988	19901191
chr19	19915179	19915506
chr19	19916459	19916755
chr19	19933081	19934918
chr19	20005903	20007375
chr19	20015074	20015579
chr19	20022903	20023199
chr19	20024149	20024476
chr19	20039072	20039445
chr19	20078032	20078235
chr19	20104138	20104465
chr19	20105120	20105416
chr19	20117469	20119460
chr19	20167230	20167460
chr19	20184255	20184582
chr19	20185886	20186182
chr19	20196863	20198202
chr19	20535961	20536233
chr19	20537891	20538202
chr19	20538523	20539134
chr19	20539187	20540270
chr19	20540650	20541563
chr19	20541858	20542354
chr19	20542414	20543966
chr19	20544018	20546076
chr19	20552374	20552670
chr19	20553608	20553935
chr19	20565537	20565740
chr19	20624189	20625750
chr19	20645147	20645548
chr19	20645583	20645879
chr19	20646178	20646505
chr19	20661343	20661546
chr19	20923300	20923516
chr19	20933923	20934250
chr19	20934848	20935147
chr19	20943871	20944077
chr19	20948643	20950402
chr19	21020700	21020903
chr19	21022688	21022981
chr19	21033355	21033682
chr19	21033985	21034284
chr19	21056530	21058121
chr19	21082245	21082448
chr19	21083877	21084169
chr19	21098084	21098411
chr19	21098711	21099010
chr19	21109522	21109744
chr19	21116706	21118294
chr19	21142083	21142286
chr19	21143450	21143743
chr19	21162636	21162854
chr19	21166234	21166561
chr19	21167467	21167766
chr19	21182522	21184134
chr19	21293173	21294839
chr19	21309145	21309441
chr19	21310400	21310727
chr19	21327859	21328162
chr19	21329109	21329319
chr19	21397137	21397367
chr19	21405028	21405559
chr19	21405657	21405956
chr19	21407468	21408236
chr19	21408308	21408899
chr19	21422812	21425084
chr19	21505671	21505874
chr19	21529335	21529884
chr19	21530488	21530784
chr19	21536179	21538178
chr19	21617949	21618224
chr19	21637870	21638197
chr19	21638812	21639104
chr19	21655053	21656165
chr19	21726582	21728089
chr19	21743916	21744215
chr19	21744840	21745167
chr19	21765593	21765886
chr19	21767326	21767529
chr19	21807506	21809907
chr19	21817787	21818086
chr19	21818994	21819321
chr19	21835935	21836308
chr19	21843221	21843426
chr19	21851804	21852034
chr19	21971090	21974907
chr19	21987115	21987411
chr19	21988682	21989009
chr19	22010691	22010894
chr19	22052532	22052735
chr19	22072708	22073035
chr19	22073368	22073664
chr19	22087443	22087695
chr19	22087876	22089648
chr19	22179849	22181686
chr19	22192915	22193211
chr19	22196499	22196733
chr19	22286425	22286655
chr19	22303657	22303984
chr19	22304587	22304883
chr19	22313570	22317276
chr19	22391415	22393081
chr19	22402688	22402984
chr19	22403285	22403612
chr19	22422094	22422324
chr19	22653299	22653533
chr19	22653819	22654115
chr19	22663699	22665365
chr19	22756104	22759782
chr19	22768204	22768500
chr19	22769097	22769424
chr19	22769816	22770082
chr19	22783913	22784116
chr19	22975367	22977210
chr19	22987207	22987503
chr19	22988224	22988551
chr19	23002927	23003130
chr19	23117073	23117276
chr19	23133979	23134306
chr19	23135847	23136143
chr19	23145170	23146656
chr19	23359302	23362825
chr19	23373641	23373937
chr19	23374537	23374864
chr19	23395224	23395454
chr19	23653125	23654806
chr19	23662013	23662309
chr19	23662931	23663258
chr19	23686930	23687133
chr19	23743511	23745423
chr19	23754722	23755018
chr19	23755324	23755651
chr19	23758646	23758849
chr19	23832595	23833287
chr19	23914894	23915097
chr19	23919272	23919599
chr19	23919886	23920182
chr19	23932242	23934067
chr19	24087207	24087437
chr19	24091800	24092003
chr19	24105839	24106166
chr19	24106447	24106743
chr19	24126153	24128081
chr19	29207447	29208258
chr19	29212804	29213218
chr19	29526483	29526765
chr19	29527110	29527495
chr19	29528332	29528562
chr19	29528842	29529196
chr19	29529718	29530390
chr19	29563745	29564034
chr19	29606218	29606425
chr19	29608556	29608809
chr19	29610308	29610732
chr19	29611761	29612278
chr19	29613770	29614072
chr19	29615143	29615480
chr19	29665456	29665895
chr19	29673723	29674779
chr19	29702611	29703077
chr19	29708153	29708523
chr19	29812455	29813137
chr19	29817036	29817641
chr19	29820601	29820948
chr19	29821621	29822703
chr19	29823554	29823877
chr19	29923591	29923854
chr19	29942138	29942764
chr19	29971092	29971327
chr19	29985122	29985401
chr19	29986181	29986517
chr19	30005260	30005808
chr19	30007369	30007738
chr19	30008904	30009453
chr19	30010993	30011336
chr19	30012184	30012631
chr19	30014786	30015692
chr19	30436383	30436620
chr19	30443460	30445832
chr19	30534746	30535099
chr19	30547842	30549614
chr19	30557056	30557264
chr19	31276446	31279852
chr19	31349079	31349319
chr19	31592180	31593139
chr19	32352730	32355057
chr19	32356515	32356833
chr19	32360403	32360718
chr19	32380508	32380720
chr19	32382366	32383183
chr19	32408153	32408456
chr19	32411138	32411472
chr19	32432615	32432906
chr19	32436345	32436667
chr19	32437093	32437439
chr19	32439011	32439335
chr19	32439675	32440010
chr19	32453044	32453376
chr19	32454838	32455140
chr19	32457999	32458609
chr19	32463265	32463588
chr19	32463768	32464080
chr19	32464627	32464884
chr19	32467373	32468913
chr19	32477421	32477754
chr19	32480298	32480657
chr19	32481978	32482340
chr19	32581161	32581427
chr19	32582094	32582332
chr19	32584849	32585111
chr19	32585715	32587029
chr19	32587152	32587400
chr19	32598044	32598478
chr19	32599603	32600150
chr19	32601914	32602226
chr19	32604162	32604524
chr19	32605734	32606054
chr19	32607534	32607932
chr19	32615557	32615880
chr19	32619159	32619653
chr19	32622321	32622719
chr19	32625773	32626066
chr19	32626611	32626927
chr19	32627982	32628265
chr19	32628621	32628949
chr19	32631301	32631594
chr19	32639255	32639588
chr19	32640206	32640485
chr19	32641923	32642245
chr19	32643022	32643731
chr19	32644224	32644579
chr19	32646358	32646715
chr19	32649581	32649892
chr19	32658813	32659115
chr19	32673181	32673573
chr19	32676163	32677071
chr19	32691860	32692774
chr19	32709084	32709492
chr19	32711651	32712057
chr19	32719972	32720196
chr19	32731624	32731983
chr19	32738755	32739092
chr19	32742680	32743000
chr19	32748375	32748631
chr19	32749683	32749969
chr19	32755891	32756281
chr19	32756937	32757230
chr19	32772652	32772950
chr19	32773355	32773632
chr19	32777048	32777329
chr19	32790430	32790779
chr19	32790845	32791168
chr19	32796027	32796309
chr19	32798207	32798535
chr19	32800066	32800458
chr19	32800543	32800872
chr19	32801655	32801973
chr19	32802555	32803242
chr19	32807448	32807748
chr19	32809992	32810377
chr19	32811109	32811520
chr19	32813583	32813876
chr19	32815347	32815720
chr19	32820932	32821239
chr19	32825997	32826849
chr19	32827093	32827367
chr19	32830519	32830784
chr19	32833048	32833423
chr19	32842067	32842417
chr19	32843754	32844051
chr19	32858339	32858643
chr19	32859740	32860750
chr19	32862017	32862317
chr19	32862360	32862686
chr19	32863995	32864438
chr19	32864528	32864876
chr19	32868347	32868634
chr19	32879061	32879478
chr19	32881743	32882113
chr19	32887651	32887941
chr19	32899756	32900098
chr19	32901144	32901512
chr19	32915236	32915617
chr19	32917679	32917911
chr19	32918123	32918439
chr19	32923338	32923642
chr19	32926089	32926373
chr19	32926833	32927084
chr19	32931328	32931671
chr19	32933350	32933769
chr19	32937530	32937773
chr19	32939756	32939985
chr19	32948165	32948468
chr19	32953514	32953901
chr19	32959799	32960158
chr19	32966259	32966566
chr19	32971735	32971974
chr19	32973096	32973662
chr19	32973959	32974312
chr19	32976330	32976782
chr19	32979895	32980356
chr19	32990413	32990769
chr19	32991722	32992069
chr19	32993876	32994153
chr19	32995925	32996320
chr19	32999485	32999805
chr19	33002146	33002503
chr19	33002712	33003100
chr19	33007913	33008280
chr19	33011578	33011903
chr19	33012546	33012824
chr19	33021470	33021746
chr19	33026403	33026732
chr19	33044148	33044464
chr19	33064683	33064952
chr19	33081093	33081366
chr19	33088033	33088368
chr19	33090679	33090965
chr19	33093258	33093619
chr19	33094071	33094369
chr19	33095661	33095920
chr19	33096106	33096546
chr19	33097654	33098002
chr19	33101394	33101674
chr19	33106594	33106999
chr19	33109616	33110116
chr19	33111623	33112002
chr19	33112385	33112713
chr19	33113666	33114003
chr19	33114152	33114519
chr19	33117724	33118141
chr19	33118909	33119217
chr19	33125004	33125302
chr19	33126487	33126833
chr19	33130029	33130260
chr19	33132069	33132545
chr19	33137575	33137887
chr19	33144742	33145032
chr19	33147543	33147808
chr19	33148670	33149010
chr19	33151079	33151410
chr19	33156253	33156642
chr19	33160312	33160596
chr19	33164095	33164365
chr19	33172246	33172541
chr19	33174080	33175077
chr19	33175294	33175672
chr19	33194685	33194958
chr19	33196629	33196877
chr19	33202747	33203086
chr19	33204537	33204952
chr19	33205145	33206833
chr19	33206887	33207675
chr19	33208790	33209121
chr19	33209206	33209585
chr19	33210365	33210998
chr19	33211123	33211637
chr19	33212190	33212739
chr19	33212749	33213102
chr19	33215667	33216073
chr19	33225451	33225803
chr19	33301237	33302514
chr19	33379139	33379792
chr19	33387243	33387581
chr19	33387789	33388181
chr19	33391194	33391579
chr19	33401620	33401969
chr19	33411571	33411849
chr19	33413474	33413743
chr19	33462894	33463141
chr19	33463886	33464162
chr19	33477945	33478190
chr19	33489895	33490157
chr19	33493189	33493437
chr19	33500837	33501101
chr19	33510927	33511255
chr19	33512492	33512876
chr19	33521643	33521860
chr19	33689161	33689491
chr19	33771312	33771550
chr19	33771856	33773163
chr19	33800354	33800620
chr19	33801066	33801442
chr19	33806762	33807107
chr19	33811146	33811652
chr19	33811690	33813048
chr19	34172542	34172863
chr19	34194377	34194741
chr19	34196533	34196863
chr19	34208828	34209151
chr19	34215023	34215400
chr19	34215495	34215761
chr19	34219290	34219977
chr19	34221406	34222006
chr19	34226307	34226564
chr19	34227264	34227488
chr19	34300373	34301068
chr19	34319806	34320216
chr19	34327320	34327661
chr19	34327670	34328251
chr19	34330088	34330447
chr19	34333603	34333901
chr19	34339766	34340092
chr19	34341321	34342555
chr19	34347776	34348142
chr19	34348915	34349253
chr19	34351413	34351692
chr19	34352546	34353055
chr19	34364809	34365488
chr19	34366244	34366535
chr19	34366682	34366951
chr19	34368482	34368802
chr19	34377402	34377981
chr19	34378833	34379105
chr19	34379417	34379662
chr19	34381365	34381619
chr19	34393147	34393408
chr19	34393627	34394166
chr19	34396200	34396757
chr19	34399106	34399435
chr19	34399455	34400136
chr19	34404330	34405090
chr19	34409060	34409610
chr19	34413636	34413947
chr19	34421418	34421767
chr19	34425889	34426220
chr19	34428332	34428670
chr19	34428775	34429323
chr19	34430475	34430759
chr19	34431760	34432031
chr19	34433247	34433512
chr19	34434767	34435068
chr19	34438544	34438866
chr19	34443743	34444011
chr19	34444899	34445221
chr19	34450164	34450464
chr19	34451880	34452247
chr19	34454159	34454656
chr19	34458668	34459024
chr19	34460369	34460666
chr19	34463925	34464231
chr19	34466777	34467114
chr19	34468939	34469321
chr19	34481874	34482809
chr19	34490275	34490577
chr19	34492936	34493722
chr19	34494485	34494737
chr19	34495602	34495871
chr19	34500028	34500369
chr19	34593454	34593699
chr19	34594074	34594663
chr19	34678704	34678913
chr19	34682676	34682997
chr19	34683054	34683338
chr19	34683891	34685337
chr19	34734937	34735146
chr19	34739047	34739368
chr19	34739422	34739721
chr19	34740510	34742197
chr19	34758933	34760659
chr19	34767215	34767511
chr19	34769328	34769655
chr19	34772235	34772941
chr19	34835684	34836036
chr19	34838077	34838401
chr19	34838701	34839492
chr19	34839498	34839824
chr19	34929847	34930056
chr19	34931742	34932093
chr19	34933524	34933823
chr19	34942493	34942773
chr19	34943122	34944938
chr19	34957855	34959671
chr19	34960134	34960457
chr19	34960767	34961094
chr19	34963529	34963762
chr19	34995922	34996391
chr19	34999903	35000586
chr19	35009018	35009543
chr19	35009787	35010479
chr19	35011373	35011654
chr19	35013155	35013791
chr19	35014088	35014487
chr19	35015723	35016067
chr19	35019090	35019633
chr19	35021401	35022138
chr19	35022799	35023011
chr19	35023135	35023647
chr19	35025948	35026241
chr19	35030720	35030960
chr19	35032427	35032794
chr19	35033398	35034370
chr19	35039016	35039358
chr19	35039534	35039801
chr19	35041563	35042622
chr19	35049189	35049616
chr19	35050345	35050621
chr19	35059572	35060917
chr19	35065149	35066387
chr19	35116114	35117478
chr19	35118283	35118699
chr19	35119067	35119516
chr19	35120977	35121765
chr19	35122664	35123557
chr19	35125092	35125607
chr19	35126169	35127117
chr19	35131285	35131655
chr19	35131688	35132142
chr19	35133217	35133544
chr19	35133592	35133864
chr19	35133932	35134204
chr19	35134410	35134780
chr19	35139925	35140240
chr19	35140496	35140729
chr19	35141031	35141306
chr19	35141435	35141672
chr19	35142371	35142842
chr19	35143233	35143464
chr19	35148593	35148823
chr19	35151153	35151773
chr19	35153793	35154016
chr19	35155450	35155711
chr19	35157320	35157601
chr19	35158243	35158500
chr19	35159415	35159707
chr19	35160608	35160901
chr19	35163976	35164345
chr19	35166041	35166425
chr19	35169465	35169715
chr19	35224724	35225312
chr19	35227858	35228780
chr19	35248778	35249231
chr19	35250214	35250759
chr19	35258844	35259164
chr19	35261824	35262081
chr19	35262445	35262792
chr19	35266258	35267959
chr19	35269001	35269263
chr19	35269345	35270103
chr19	35270346	35270905
chr19	35270982	35271241
chr19	35278597	35279356
chr19	35282477	35282767
chr19	35284688	35285142
chr19	35295308	35296081
chr19	35299453	35299950
chr19	35300046	35300504
chr19	35302347	35302808
chr19	35309773	35310261
chr19	35310446	35310743
chr19	35311817	35312117
chr19	35312180	35312425
chr19	35313189	35313554
chr19	35329088	35329330
chr19	35331826	35332174
chr19	35332446	35333024
chr19	35335935	35336441
chr19	35337654	35338531
chr19	35340780	35341238
chr19	35341242	35342065
chr19	35344728	35345226
chr19	35345501	35345820
chr19	35346050	35346335
chr19	35346465	35346797
chr19	35351423	35352583
chr19	35358325	35358749
chr19	35358779	35360031
chr19	35449570	35450850
chr19	35487327	35487566
chr19	35487611	35487859
chr19	35488340	35488940
chr19	35490255	35490542
chr19	35498615	35498997
chr19	35499857	35500129
chr19	35500277	35500680
chr19	35501722	35502011
chr19	35502035	35502283
chr19	35502729	35502986
chr19	35503203	35503547
chr19	35505617	35506285
chr19	35507357	35507611
chr19	35508104	35508340
chr19	35509810	35510061
chr19	35510083	35510610
chr19	35511310	35511913
chr19	35512320	35512890
chr19	35512949	35513575
chr19	35523409	35523633
chr19	35524610	35525024
chr19	35526543	35528381
chr19	35533427	35533694
chr19	35536712	35537090
chr19	35538206	35538783
chr19	35542218	35542708
chr19	35542844	35543126
chr19	35543239	35544120
chr19	35544808	35545270
chr19	35545639	35546057
chr19	35546425	35547547
chr19	35550514	35551211
chr19	35551346	35551680
chr19	35552936	35553282
chr19	35553605	35553929
chr19	35554821	35555912
chr19	35556812	35557188
chr19	35557554	35557947
chr19	35558261	35558786
chr19	35558892	35559291
chr19	35559704	35560173
chr19	35560262	35560715
chr19	35560718	35561032
chr19	35562334	35562738
chr19	35563108	35563729
chr19	35612694	35612992
chr19	35613629	35614159
chr19	35614941	35615486
chr19	35617023	35617469
chr19	35617754	35618295
chr19	35618301	35619149
chr19	35619323	35620427
chr19	35622500	35623093
chr19	35629053	35629381
chr19	35629419	35629773
chr19	35631039	35631505
chr19	35632835	35633352
chr19	35633586	35634119
chr19	35634155	35634473
chr19	35637057	35637654
chr19	35642360	35642798
chr19	35642864	35643145
chr19	35643173	35643853
chr19	35644134	35644447
chr19	35644551	35644952
chr19	35651143	35651449
chr19	35654470	35654771
chr19	35658493	35658747
chr19	35666712	35666996
chr19	35668353	35668754
chr19	35673131	35673645
chr19	35675739	35676119
chr19	35677711	35678119
chr19	35714526	35715607
chr19	35715656	35716852
chr19	35717918	35718481
chr19	35719368	35719641
chr19	35719683	35721904
chr19	35722231	35722818
chr19	35722894	35723602
chr19	35723631	35724107
chr19	35724536	35724831
chr19	35724888	35725918
chr19	35726135	35726453
chr19	35727055	35728271
chr19	35728673	35729396
chr19	35729866	35730225
chr19	35730241	35730967
chr19	35731807	35733972
chr19	35736589	35737363
chr19	35737535	35738657
chr19	35739179	35740188
chr19	35740279	35740664
chr19	35740923	35741328
chr19	35742289	35742903
chr19	35743708	35744838
chr19	35745024	35745564
chr19	35745830	35746091
chr19	35746318	35746947
chr19	35748624	35749110
chr19	35752075	35752584
chr19	35752703	35753353
chr19	35753916	35754574
chr19	35755421	35755994
chr19	35756710	35757108
chr19	35758115	35758326
chr19	35759273	35759570
chr19	35759688	35760091
chr19	35761918	35762456
chr19	35764753	35765276
chr19	35766667	35767055
chr19	35767703	35768645
chr19	35775558	35775764
chr19	35777544	35778008
chr19	35778179	35778701
chr19	35778931	35779224
chr19	35780110	35781352
chr19	35782272	35782969
chr19	35784071	35788529
chr19	35799937	35800322
chr19	35802090	35802376
chr19	35802867	35803178
chr19	35806329	35806930
chr19	35806940	35807221
chr19	35811861	35812994
chr19	35813042	35813290
chr19	35826413	35826745
chr19	35830743	35831862
chr19	35835604	35835861
chr19	35839136	35839707
chr19	35841614	35841966
chr19	35842023	35842650
chr19	35843371	35843693
chr19	35844002	35844559
chr19	35845267	35845898
chr19	35845907	35846294
chr19	35847940	35848497
chr19	35848536	35849753
chr19	35850263	35850545
chr19	35850860	35851937
chr19	35857019	35857594
chr19	35858307	35858964
chr19	35859380	35859731
chr19	35860196	35860767
chr19	35860808	35861354
chr19	35861440	35862124
chr19	35862392	35862697
chr19	35862826	35863136
chr19	35864547	35864813
chr19	35866056	35866636
chr19	35868143	35868883
chr19	35869566	35869910
chr19	35870795	35871128
chr19	35871136	35871449
chr19	35871511	35872136
chr19	35872382	35872713
chr19	35873538	35873813
chr19	35874403	35874969
chr19	35876416	35876716
chr19	35877617	35877925
chr19	35877981	35878208
chr19	35878483	35878754
chr19	35878789	35879541
chr19	35888458	35888712
chr19	35889789	35890154
chr19	35890273	35890590
chr19	35895879	35897203
chr19	35897550	35897956
chr19	35898371	35898922
chr19	35900341	35900750
chr19	35902493	35902736
chr19	35903250	35903516
chr19	35903671	35904003
chr19	35904019	35904260
chr19	35904468	35904734
chr19	35907117	35907862
chr19	35908067	35908328
chr19	35939325	35940940
chr19	35944447	35945119
chr19	35995174	35995722
chr19	36003126	36003909
chr19	36005232	36005537
chr19	36006322	36007657
chr19	36008116	36009070
chr19	36009189	36009653
chr19	36010466	36010783
chr19	36010793	36011177
chr19	36011303	36011564
chr19	36012920	36013189
chr19	36013243	36014337
chr19	36016057	36016312
chr19	36016806	36017079
chr19	36017285	36017550
chr19	36017554	36018091
chr19	36018797	36019406
chr19	36024295	36024732
chr19	36026046	36026365
chr19	36026485	36026847
chr19	36026851	36027371
chr19	36032091	36032457
chr19	36035339	36035692
chr19	36039222	36039818
chr19	36039843	36040236
chr19	36054034	36054324
chr19	36054871	36055248
chr19	36058679	36058971
chr19	36059867	36060130
chr19	36065857	36066115
chr19	36066156	36066527
chr19	36067205	36067543
chr19	36067727	36068110
chr19	36071455	36071816
chr19	36073241	36073631
chr19	36081332	36081670
chr19	36082962	36083341
chr19	36084552	36084844
chr19	36086586	36086912
chr19	36088937	36089406
chr19	36090344	36090620
chr19	36091099	36091565
chr19	36092588	36092911
chr19	36093930	36094264
chr19	36096926	36097179
chr19	36099298	36099717
chr19	36100647	36100975
chr19	36101113	36101417
chr19	36101563	36101874
chr19	36101913	36102251
chr19	36102636	36104081
chr19	36104417	36105128
chr19	36111102	36111533
chr19	36112659	36113064
chr19	36113352	36114512
chr19	36114558	36114956
chr19	36115460	36115774
chr19	36115940	36116284
chr19	36120609	36120906
chr19	36121426	36121818
chr19	36125350	36125882
chr19	36140911	36141664
chr19	36142199	36142433
chr19	36142551	36143228
chr19	36145705	36146412
chr19	36149477	36149939
chr19	36150881	36151134
chr19	36151361	36151855
chr19	36152292	36152507
chr19	36182365	36183833
chr19	36194132	36194428
chr19	36194929	36195256
chr19	36201876	36202085
chr19	36236340	36237419
chr19	36340123	36341690
chr19	36360334	36360636
chr19	36362011	36362338
chr19	36367783	36368013
chr19	36392640	36394210
chr19	36405479	36405775
chr19	36407786	36408113
chr19	36409680	36409889
chr19	36448875	36450101
chr19	36472810	36473109
chr19	36473230	36473558
chr19	36476447	36476716
chr19	36513899	36515338
chr19	36546765	36548422
chr19	36554569	36554896
chr19	36556003	36556297
chr19	36572232	36572446
chr19	36607513	36607722
chr19	36609801	36610153
chr19	36610549	36610842
chr19	36626029	36627650
chr19	36638552	36640143
chr19	36643693	36643962
chr19	36656347	36656643
chr19	36658198	36658525
chr19	36664597	36664807
chr19	36694767	36694976
chr19	36712285	36712612
chr19	36712680	36712967
chr19	36718847	36720768
chr19	36747666	36750904
chr19	36761542	36761838
chr19	36762204	36762707
chr19	36818332	36820214
chr19	36823184	36823480
chr19	36823566	36823890
chr19	36825510	36825719
chr19	36876730	36878397
chr19	36891391	36892571
chr19	36907828	36908124
chr19	36908232	36908559
chr19	36914864	36915351
chr19	36915695	36916054
chr19	36922670	36922946
chr19	36925099	36925358
chr19	36936645	36936972
chr19	36937046	36937342
chr19	36949411	36951250
chr19	36951810	36952160
chr19	36952568	36952843
chr19	36974319	36974566
chr19	36991075	36991399
chr19	36991650	36991946
chr19	36996216	36997699
chr19	37089018	37089227
chr19	37090894	37091221
chr19	37127027	37129158
chr19	37129936	37130336
chr19	37151488	37153706
chr19	37155764	37156057
chr19	37156128	37156455
chr19	37165494	37165796
chr19	37169738	37170010
chr19	37185125	37187344
chr19	37189559	37189853
chr19	37189922	37190250
chr19	37198837	37199154
chr19	37206938	37207354
chr19	37230353	37230562
chr19	37235448	37235775
chr19	37235878	37236174
chr19	37242368	37243764
chr19	37344584	37344874
chr19	37347089	37347416
chr19	37347676	37347972
chr19	37362008	37363875
chr19	37374098	37374331
chr19	37379019	37379346
chr19	37379947	37380472
chr19	37388205	37389979
chr19	37412496	37414519
chr19	37425767	37426063
chr19	37426151	37426478
chr19	37444806	37445066
chr19	37467790	37468026
chr19	37468979	37469657
chr19	37470203	37470487
chr19	37475780	37476107
chr19	37476238	37476593
chr19	37483778	37485333
chr19	37523339	37523554
chr19	37532255	37532582
chr19	37533207	37533503
chr19	37536796	37537979
chr19	37564497	37566391
chr19	37583870	37584241
chr19	37586567	37586776
chr19	37598347	37598556
chr19	37599525	37599852
chr19	37600909	37601205
chr19	37611412	37613363
chr19	37634880	37636405
chr19	37643164	37643463
chr19	37644509	37644836
chr19	37647713	37647922
chr19	37669064	37670248
chr19	37697939	37699995
chr19	37707813	37708112
chr19	37709595	37709922
chr19	37711509	37711718
chr19	37738391	37740294
chr19	37758946	37759239
chr19	37769904	37770197
chr19	37771463	37771796
chr19	37772837	37773082
chr19	37773560	37773829
chr19	37884831	37886687
chr19	37886703	37890376
chr19	37891451	37891920
chr19	37892477	37895556
chr19	37896037	37896408
chr19	37898064	37898394
chr19	38081465	38083199
chr19	38088620	38088951
chr19	38099861	38100250
chr19	38100951	38101326
chr19	38106436	38106740
chr19	38110126	38110484
chr19	38119205	38119982
chr19	38130397	38130872
chr19	38141083	38141535
chr19	38142472	38142810
chr19	38152739	38153067
chr19	38162152	38162471
chr19	38164378	38165006
chr19	38182418	38182840
chr19	38192044	38192410
chr19	38193436	38193880
chr19	38198288	38198632
chr19	38201761	38202097
chr19	38204026	38204308
chr19	38205996	38206340
chr19	38211962	38212491
chr19	38213543	38213856
chr19	38216039	38216503
chr19	38217359	38217691
chr19	38217697	38217976
chr19	38218472	38218762
chr19	38218830	38219158
chr19	38222256	38222808
chr19	38224013	38224350
chr19	38229458	38229690
chr19	38251217	38251546
chr19	38252205	38252438
chr19	38252793	38253074
chr19	38256038	38256439
chr19	38264792	38265098
chr19	38283526	38283897
chr19	38287775	38288035
chr19	38289037	38289291
chr19	38290018	38290380
chr19	38290436	38290675
chr19	38291739	38292106
chr19	38304161	38305064
chr19	38305260	38305607
chr19	38307327	38307852
chr19	38308691	38309969
chr19	38315324	38316026
chr19	38319853	38320372
chr19	38325267	38325677
chr19	38326492	38327506
chr19	38337134	38337746
chr19	38343479	38343824
chr19	38343892	38344468
chr19	38346349	38346705
chr19	38352160	38352532
chr19	38354609	38354947
chr19	38356383	38356961
chr19	38358177	38358661
chr19	38359369	38360943
chr19	38361547	38361961
chr19	38362109	38362932
chr19	38364790	38365217
chr19	38367055	38367876
chr19	38367947	38368237
chr19	38369871	38370358
chr19	38370425	38370892
chr19	38374501	38375061
chr19	38376059	38376554
chr19	38379139	38379505
chr19	38380798	38381099
chr19	38382016	38382328
chr19	38383152	38383490
chr19	38384311	38384629
chr19	38385320	38387380
chr19	38390202	38390579
chr19	38391845	38392388
chr19	38394260	38394461
chr19	38394542	38394886
chr19	38395379	38396245
chr19	38403053	38403794
chr19	38404807	38405213
chr19	38405243	38405735
chr19	38406809	38407177
chr19	38408650	38408982
chr19	38409939	38410196
chr19	38410785	38411481
chr19	38412571	38413574
chr19	38414747	38415223
chr19	38416951	38417268
chr19	38418290	38418664
chr19	38419759	38420362
chr19	38420807	38421300
chr19	38421868	38422253
chr19	38425968	38426191
chr19	38433729	38433974
chr19	38440644	38440964
chr19	38442248	38442553
chr19	38443457	38443896
chr19	38444048	38444361
chr19	38444483	38444777
chr19	38446371	38446868
chr19	38448254	38448913
chr19	38451663	38451985
chr19	38452718	38453114
chr19	38455134	38455851
chr19	38457396	38457730
chr19	38457950	38458392
chr19	38459045	38459438
chr19	38460274	38460691
chr19	38463322	38463627
chr19	38463646	38463950
chr19	38464538	38464822
chr19	38465990	38466498
chr19	38467509	38467912
chr19	38468865	38469613
chr19	38473276	38473871
chr19	38475217	38475550
chr19	38477609	38477970
chr19	38478334	38478700
chr19	38482926	38483616
chr19	38485489	38486302
chr19	38489076	38489543
chr19	38489975	38490376
chr19	38490520	38490832
chr19	38492389	38492736
chr19	38494251	38494725
chr19	38496114	38496641
chr19	38496759	38497054
chr19	38499007	38499343
chr19	38499534	38500116
chr19	38500505	38501090
chr19	38502406	38503070
chr19	38504119	38504460
chr19	38504647	38505181
chr19	38505208	38505498
chr19	38505705	38506046
chr19	38506202	38506646
chr19	38506728	38507052
chr19	38507611	38507927
chr19	38510397	38510881
chr19	38511460	38511710
chr19	38511971	38512583
chr19	38514925	38515207
chr19	38515986	38516317
chr19	38517258	38517791
chr19	38519113	38519554
chr19	38522927	38523409
chr19	38523814	38524029
chr19	38525231	38525602
chr19	38526892	38527152
chr19	38527546	38527884
chr19	38528205	38528795
chr19	38528850	38529157
chr19	38532389	38532836
chr19	38534619	38534919
chr19	38535040	38535492
chr19	38535896	38536170
chr19	38536649	38536867
chr19	38537779	38538060
chr19	38543246	38543975
chr19	38546344	38546626
chr19	38548132	38548520
chr19	38561012	38561554
chr19	38564858	38565871
chr19	38566810	38567087
chr19	38567672	38568017
chr19	38570506	38570793
chr19	38571918	38572370
chr19	38573076	38573407
chr19	38575818	38576061
chr19	38577817	38578304
chr19	38579881	38580228
chr19	38580269	38580604
chr19	38584842	38585199
chr19	38585837	38586291
chr19	38586424	38586676
chr19	38587224	38587520
chr19	38587647	38587917
chr19	38593181	38593437
chr19	38595384	38595829
chr19	38595838	38596101
chr19	38596211	38596586
chr19	38596933	38597694
chr19	38599824	38600253
chr19	38601340	38601625
chr19	38605308	38605830
chr19	38606072	38606315
chr19	38607763	38608270
chr19	38609495	38609774
chr19	38609808	38610125
chr19	38610950	38611405
chr19	38612510	38612842
chr19	38613779	38614545
chr19	38616094	38616359
chr19	38617253	38617995
chr19	38619168	38619427
chr19	38620236	38620535
chr19	38623976	38624297
chr19	38625927	38626202
chr19	38632329	38632778
chr19	38634892	38635218
chr19	38636788	38637020
chr19	38647645	38648007
chr19	38700499	38700814
chr19	38700901	38701221
chr19	38704833	38705120
chr19	38705943	38706231
chr19	38708016	38708295
chr19	38709294	38709576
chr19	38710156	38710442
chr19	38711175	38711461
chr19	38714368	38714661
chr19	38716985	38717416
chr19	38717826	38718174
chr19	38721437	38721788
chr19	38723513	38723822
chr19	38723836	38724665
chr19	38725623	38726003
chr19	38726856	38727203
chr19	38727845	38728126
chr19	38728215	38728481
chr19	38728895	38729532
chr19	38730751	38731323
chr19	38733602	38733881
chr19	38734041	38734489
chr19	38734712	38734970
chr19	38735269	38735644
chr19	38736009	38736418
chr19	38736451	38736663
chr19	38737055	38737738
chr19	38738172	38738748
chr19	38739950	38740319
chr19	38741676	38742010
chr19	38742309	38742628
chr19	38742932	38743202
chr19	38743828	38744265
chr19	38770925	38771239
chr19	38771728	38772130
chr19	38772914	38773203
chr19	38773386	38773592
chr19	38789126	38789332
chr19	38789515	38789804
chr19	38790588	38790990
chr19	38791479	38791793
chr19	38801663	38802504
chr19	38803421	38803995
chr19	38806360	38806695
chr19	38808643	38809048
chr19	38812330	38812619
chr19	38812741	38812986
chr19	38815512	38816107
chr19	38816183	38816623
chr19	38816964	38817867
chr19	38818108	38818510
chr19	38819004	38819335
chr19	38830977	38831616
chr19	38831620	38831872
chr19	38836621	38836880
chr19	38837283	38837751
chr19	38838296	38838698
chr19	38838793	38839115
chr19	38839995	38840659
chr19	38841512	38841782
chr19	38843741	38844204
chr19	38845549	38846190
chr19	38847215	38847534
chr19	38849599	38849821
chr19	38849840	38850066
chr19	38869003	38869804
chr19	38869842	38870360
chr19	38870469	38871327
chr19	38871546	38871970
chr19	38873785	38874088
chr19	38876230	38876590
chr19	38876592	38876842
chr19	38879054	38879802
chr19	38880584	38880997
chr19	38880999	38881255
chr19	38881331	38881591
chr19	38883526	38883856
chr19	38888986	38889255
chr19	38889588	38890244
chr19	38893313	38893627
chr19	38893718	38894094
chr19	38898278	38898525
chr19	38899405	38899621
chr19	38899932	38900311
chr19	38904914	38905635
chr19	38907120	38908380
chr19	38908447	38908932
chr19	38909135	38909425
chr19	38910462	38911183
chr19	38911465	38911952
chr19	38911997	38912258
chr19	38915505	38916414
chr19	38917623	38918239
chr19	38918321	38918630
chr19	38918665	38918913
chr19	38919661	38919967
chr19	38919985	38920249
chr19	38921291	38921767
chr19	38921901	38922367
chr19	38926104	38926400
chr19	38930369	38930836
chr19	38931194	38931443
chr19	38932232	38932800
chr19	38942507	38942851
chr19	38944868	38945204
chr19	38946371	38946705
chr19	38948466	38948778
chr19	38949870	38950436
chr19	39025310	39025654
chr19	39026769	39027105
chr19	39030928	39031420
chr19	39031763	39032327
chr19	39085169	39085490
chr19	39098357	39098758
chr19	39098859	39099242
chr19	39100126	39100450
chr19	39100479	39101637
chr19	39106846	39107184
chr19	39109952	39110218
chr19	39169453	39169857
chr19	39172817	39174110
chr19	39174830	39175164
chr19	39175211	39175538
chr19	39176489	39176815
chr19	39177574	39177909
chr19	39178323	39178679
chr19	39196882	39197419
chr19	39197952	39198353
chr19	39199069	39199365
chr19	39200245	39200856
chr19	39202886	39203096
chr19	39203759	39204354
chr19	39243531	39244257
chr19	39244316	39244594
chr19	39244687	39245177
chr19	39247021	39248119
chr19	39248311	39248707
chr19	39268468	39268958
chr19	39269051	39269329
chr19	39269387	39270113
chr19	39296321	39296692
chr19	39296704	39296982
chr19	39297863	39298616
chr19	39307532	39308642
chr19	39313830	39315436
chr19	39328376	39328648
chr19	39328899	39329173
chr19	39329443	39329726
chr19	39332976	39333226
chr19	39335160	39335631
chr19	39335873	39336076
chr19	39356793	39357189
chr19	39369554	39370225
chr19	39375549	39375989
chr19	39376336	39376891
chr19	39377384	39377924
chr19	39378403	39378689
chr19	39379865	39380184
chr19	39380486	39380885
chr19	39380889	39381213
chr19	39383107	39383391
chr19	39383398	39383830
chr19	39385814	39386899
chr19	39388238	39389861
chr19	39389968	39390389
chr19	39390717	39390964
chr19	39391259	39391738
chr19	39392363	39392622
chr19	39393452	39393737
chr19	39397356	39397857
chr19	39406786	39407028
chr19	39407642	39408799
chr19	39413986	39414295
chr19	39414888	39415539
chr19	39416247	39416697
chr19	39416749	39417100
chr19	39417454	39417792
chr19	39417804	39418205
chr19	39418633	39419103
chr19	39420525	39421399
chr19	39422014	39422388
chr19	39422631	39425479
chr19	39433172	39433861
chr19	39435506	39436037
chr19	39445790	39446065
chr19	39453255	39453621
chr19	39457574	39457840
chr19	39458193	39458405
chr19	39458717	39459349
chr19	39459458	39459689
chr19	39459791	39460060
chr19	39464697	39465149
chr19	39466379	39466845
chr19	39468655	39468961
chr19	39468978	39469498
chr19	39470018	39470623
chr19	39471256	39471830
chr19	39472308	39472593
chr19	39472709	39473621
chr19	39473862	39474818
chr19	39475980	39476499
chr19	39480444	39481061
chr19	39481782	39482133
chr19	39482784	39483016
chr19	39483034	39483256
chr19	39485443	39485907
chr19	39486086	39486595
chr19	39487960	39488317
chr19	39488438	39488745
chr19	39489618	39489920
chr19	39498874	39499573
chr19	39500514	39500772
chr19	39502714	39503157
chr19	39503970	39504388
chr19	39505128	39505551
chr19	39506938	39507718
chr19	39507729	39508357
chr19	39515112	39516121
chr19	39518507	39519248
chr19	39532216	39532902
chr19	39539268	39540179
chr19	39602468	39602683
chr19	39603816	39604124
chr19	39604501	39604778
chr19	39605077	39605488
chr19	39607122	39607439
chr19	39655861	39656076
chr19	39657782	39658059
chr19	39658359	39658770
chr19	39660294	39660620
chr19	39704428	39704643
chr19	39705739	39706109
chr19	39706496	39706773
chr19	39707077	39707488
chr19	39709096	39709413
chr19	39731279	39731605
chr19	39733805	39734155
chr19	39734182	39734593
chr19	39734896	39735173
chr19	39737837	39738052
chr19	39784509	39784778
chr19	39785597	39786235
chr19	39825614	39826386
chr19	39826571	39827087
chr19	39827184	39827756
chr19	39828196	39828683
chr19	39829779	39830127
chr19	39830274	39830883
chr19	39831704	39832068
chr19	39832871	39833445
chr19	39834437	39834913
chr19	39836455	39836768
chr19	39837610	39837943
chr19	39838934	39839305
chr19	39840132	39840887
chr19	39846190	39846400
chr19	39863386	39863992
chr19	39866636	39867220
chr19	39870115	39870515
chr19	39871977	39872751
chr19	39873123	39873895
chr19	39875287	39876031
chr19	39876557	39877374
chr19	39877562	39878336
chr19	39879454	39879992
chr19	39883204	39883546
chr19	39885572	39886685
chr19	39889378	39890171
chr19	39891542	39892286
chr19	39892810	39893627
chr19	39893821	39894595
chr19	39895705	39896243
chr19	39899455	39899797
chr19	39901824	39902937
chr19	39905630	39906423
chr19	39913589	39914357
chr19	39915084	39915889
chr19	39917971	39918742
chr19	39924282	39924832
chr19	39926958	39928406
chr19	39934463	39934718
chr19	39971102	39971338
chr19	39972045	39972655
chr19	39974193	39974928
chr19	39979716	39980554
chr19	39980561	39980817
chr19	39981091	39981405
chr19	39998226	39998510
chr19	40005995	40006282
chr19	40007173	40007500
chr19	40008369	40008665
chr19	40013564	40015881
chr19	40034256	40036726
chr19	40047274	40047573
chr19	40048569	40048896
chr19	40050223	40050442
chr19	40072756	40073079
chr19	40073403	40076309
chr19	40081718	40082017
chr19	40083010	40083337
chr19	40084644	40084898
chr19	40085068	40085464
chr19	40089159	40089362
chr19	40191931	40192813
chr19	40198274	40198655
chr19	40204384	40204733
chr19	40205020	40205396
chr19	40205810	40206257
chr19	40209002	40209319
chr19	40212704	40214321
chr19	40214869	40215392
chr19	40216062	40216372
chr19	40217086	40217469
chr19	40217854	40218481
chr19	40223028	40223742
chr19	40224387	40224911
chr19	40226274	40226818
chr19	40233771	40234051
chr19	40234944	40235450
chr19	40235789	40236485
chr19	40237868	40238191
chr19	40238804	40239073
chr19	40239944	40240210
chr19	40241837	40242169
chr19	40242433	40242787
chr19	40255057	40255369
chr19	40256825	40257154
chr19	40265121	40265451
chr19	40321161	40322476
chr19	40323905	40324176
chr19	40326233	40326586
chr19	40328312	40328650
chr19	40333750	40334029
chr19	40336009	40336507
chr19	40341685	40342123
chr19	40348223	40348614
chr19	40366383	40367015
chr19	40367595	40367979
chr19	40369807	40370337
chr19	40371572	40371973
chr19	40374380	40374720
chr19	40376508	40376874
chr19	40377685	40378273
chr19	40379486	40379869
chr19	40380222	40381268
chr19	40383682	40384239
chr19	40389337	40390002
chr19	40393865	40398916
chr19	40403605	40403962
chr19	40407805	40408032
chr19	40422735	40423646
chr19	40441389	40442180
chr19	40447788	40448146
chr19	40451263	40451592
chr19	40458054	40458645
chr19	40465509	40465788
chr19	40472521	40472890
chr19	40487596	40487948
chr19	40489974	40490348
chr19	40492862	40493154
chr19	40494796	40495077
chr19	40497388	40497704
chr19	40501820	40502607
chr19	40502674	40503033
chr19	40503729	40504232
chr19	40506135	40506486
chr19	40512505	40513654
chr19	40515210	40515548
chr19	40519300	40520251
chr19	40523336	40523739
chr19	40528940	40529231
chr19	40530387	40530690
chr19	40532524	40532871
chr19	40533979	40534443
chr19	40549088	40549513
chr19	40550137	40550427
chr19	40554046	40554746
chr19	40555983	40556388
chr19	40556922	40557503
chr19	40560058	40560852
chr19	40565322	40565845
chr19	40566062	40566459
chr19	40567562	40568382
chr19	40569556	40569826
chr19	40570335	40570828
chr19	40571918	40572480
chr19	40575310	40575669
chr19	40576799	40577085
chr19	40577130	40577730
chr19	40578053	40578312
chr19	40578361	40578642
chr19	40580223	40581036
chr19	40582250	40582566
chr19	40583297	40583817
chr19	40586673	40587044
chr19	40588523	40588879
chr19	40588981	40589278
chr19	40590143	40590522
chr19	40590629	40591307
chr19	40593065	40593281
chr19	40597134	40597480
chr19	40599096	40599656
chr19	40599967	40600277
chr19	40601270	40601737
chr19	40604934	40605931
chr19	40606132	40606626
chr19	40607264	40607629
chr19	40608119	40608703
chr19	40609429	40609971
chr19	40610431	40610757
chr19	40611051	40611494
chr19	40611758	40612292
chr19	40612964	40613296
chr19	40613303	40613629
chr19	40613815	40614138
chr19	40614214	40614546
chr19	40616788	40617326
chr19	40619246	40619593
chr19	40622300	40622767
chr19	40622849	40623121
chr19	40623503	40623832
chr19	40623835	40624182
chr19	40625756	40626109
chr19	40626874	40627455
chr19	40627604	40627957
chr19	40629295	40629650
chr19	40667367	40668238
chr19	40669797	40670120
chr19	40673243	40673749
chr19	40677131	40677521
chr19	40680816	40681157
chr19	40682627	40683068
chr19	40684316	40684656
chr19	40686810	40687095
chr19	40690359	40690583
chr19	40691934	40692473
chr19	40692850	40693137
chr19	40695888	40696154
chr19	40699966	40700551
chr19	40702499	40702793
chr19	40703440	40703955
chr19	40704995	40705547
chr19	40709958	40710236
chr19	40713966	40714735
chr19	40714795	40715207
chr19	40715224	40715673
chr19	40717035	40718390
chr19	40725239	40725539
chr19	40729101	40729515
chr19	40733059	40733464
chr19	40736885	40737187
chr19	40737597	40737869
chr19	40739256	40739660
chr19	40742332	40742870
chr19	40743804	40744296
chr19	40744458	40744783
chr19	40745029	40745298
chr19	40749380	40749903
chr19	40751308	40751581
chr19	40757231	40757604
chr19	40759330	40759710
chr19	40762800	40763174
chr19	40763486	40763775
chr19	40764907	40765267
chr19	40775442	40775985
chr19	40776868	40777179
chr19	40777296	40777520
chr19	40778275	40778491
chr19	40778947	40779151
chr19	40779732	40780199
chr19	40780284	40780599
chr19	40783677	40784175
chr19	40786564	40787063
chr19	40800472	40801515
chr19	40806454	40806774
chr19	40807037	40807374
chr19	40807383	40807651
chr19	40807708	40807964
chr19	40843695	40844077
chr19	40844530	40844872
chr19	40845193	40845581
chr19	40845855	40846197
chr19	40846774	40847151
chr19	40848118	40848479
chr19	40848513	40848863
chr19	40849717	40850080
chr19	40850136	40850526
chr19	40875592	40875974
chr19	40876426	40876768
chr19	40877089	40877477
chr19	40877751	40878093
chr19	40878659	40879036
chr19	40879983	40880344
chr19	40880378	40880728
chr19	40881488	40881851
chr19	40881920	40882310
chr19	40991205	40991576
chr19	41003849	41004546
chr19	41006804	41007165
chr19	41009118	41009495
chr19	41009893	41010235
chr19	41012197	41012915
chr19	41016545	41016927
chr19	41088371	41088751
chr19	41088828	41089191
chr19	41089946	41090296
chr19	41090303	41090664
chr19	41091631	41092008
chr19	41093529	41093871
chr19	41094144	41094532
chr19	41094858	41095200
chr19	41095659	41096041
chr19	41116088	41116717
chr19	41120246	41120596
chr19	41121357	41121718
chr19	41121856	41122233
chr19	41122721	41123063
chr19	41124618	41125006
chr19	41125392	41125919
chr19	41127800	41128182
chr19	41193164	41193541
chr19	41194443	41194809
chr19	41197678	41198028
chr19	41198361	41198988
chr19	41201130	41201472
chr19	41203349	41203737
chr19	41205857	41206588
chr19	41219292	41219577
chr19	41220535	41220958
chr19	41221045	41221346
chr19	41221779	41222156
chr19	41226654	41227012
chr19	41230866	41231398
chr19	41237843	41238254
chr19	41238369	41238709
chr19	41239063	41239414
chr19	41239593	41239820
chr19	41242782	41243115
chr19	41243515	41243807
chr19	41248413	41248920
chr19	41252250	41252543
chr19	41252745	41253067
chr19	41253498	41253808
chr19	41256351	41256711
chr19	41257392	41257729
chr19	41259452	41260004
chr19	41264403	41265443
chr19	41268122	41268445
chr19	41271981	41272335
chr19	41273881	41274155
chr19	41276058	41276398
chr19	41278976	41279276
chr19	41281062	41281375
chr19	41292144	41292611
chr19	41294237	41294786
chr19	41301435	41301804
chr19	41302564	41303049
chr19	41303871	41304361
chr19	41305545	41305967
chr19	41306348	41306665
chr19	41310210	41311115
chr19	41316283	41316939
chr19	41319473	41319952
chr19	41320240	41320570
chr19	41322494	41322815
chr19	41330951	41331310
chr19	41332027	41332381
chr19	41341782	41342347
chr19	41344646	41344964
chr19	41348194	41348555
chr19	41352589	41353144
chr19	41354599	41355113
chr19	41357796	41358122
chr19	41363331	41363619
chr19	41378209	41378619
chr19	41382671	41383021
chr19	41383460	41384004
chr19	41386532	41386825
chr19	41387413	41387703
chr19	41389664	41390005
chr19	41391740	41392062
chr19	41392766	41393080
chr19	41397080	41397428
chr19	41397727	41398035
chr19	41410536	41411109
chr19	41413948	41414257
chr19	41419034	41419396
chr19	41422063	41422470
chr19	41422528	41423269
chr19	41424337	41424708
chr19	41425484	41426878
chr19	41432130	41432508
chr19	41433171	41433773
chr19	41436291	41436572
chr19	41438117	41438514
chr19	41439373	41439676
chr19	41439781	41439999
chr19	41443069	41443443
chr19	41443905	41444324
chr19	41576174	41576438
chr19	41577099	41577659
chr19	41579169	41579728
chr19	41584246	41584543
chr19	41585342	41585595
chr19	41585739	41585971
chr19	41619229	41619811
chr19	41620110	41620342
chr19	41620474	41620727
chr19	41621550	41621868
chr19	41625500	41626060
chr19	41626799	41627063
chr19	41677311	41677603
chr19	41683684	41684163
chr19	41686758	41687321
chr19	41688001	41688365
chr19	41708631	41708896
chr19	41709579	41710140
chr19	41714870	41715350
chr19	41715549	41716005
chr19	41717354	41717834
chr19	41718027	41718483
chr19	41719829	41720308
chr19	41720821	41721276
chr19	41727133	41727417
chr19	41755538	41755802
chr19	41756499	41757059
chr19	41761148	41761627
chr19	41761868	41762323
chr19	41766082	41766359
chr19	41796577	41796841
chr19	41797488	41798048
chr19	41807010	41807717
chr19	41808712	41809030
chr19	41809864	41810117
chr19	41810222	41810454
chr19	41810731	41810997
chr19	41811071	41811337
chr19	41835720	41835960
chr19	41836973	41837445
chr19	41837834	41838361
chr19	41838780	41839385
chr19	41847168	41847982
chr19	41848351	41848629
chr19	41848654	41849357
chr19	41850211	41850800
chr19	41851483	41851796
chr19	41860674	41860945
chr19	41861011	41861312
chr19	41868930	41869314
chr19	41869598	41869853
chr19	41871250	41871477
chr19	41877204	41877483
chr19	41878889	41879389
chr19	41879434	41879753
chr19	41880569	41881080
chr19	41884367	41884594
chr19	41887963	41888379
chr19	41888651	41888966
chr19	41891924	41892223
chr19	41892230	41892474
chr19	41892502	41892950
chr19	41893173	41893404
chr19	41894106	41894762
chr19	41895248	41895587
chr19	41896276	41896583
chr19	41897214	41897426
chr19	41897845	41898213
chr19	41898341	41898688
chr19	41901786	41902134
chr19	41902173	41902999
chr19	41903206	41903508
chr19	41903606	41903885
chr19	41903934	41904484
chr19	41904848	41905362
chr19	41905659	41906126
chr19	41906356	41906904
chr19	41907004	41907514
chr19	41908127	41908776
chr19	41908959	41909571
chr19	41909762	41910197
chr19	41912752	41913019
chr19	41956747	41957219
chr19	41958185	41958483
chr19	41958635	41959048
chr19	41959136	41959394
chr19	41966391	41967440
chr19	41967561	41967863
chr19	41968684	41969015
chr19	41969334	41969680
chr19	41970084	41970642
chr19	41975528	41975897
chr19	41976315	41976666
chr19	41977835	41978426
chr19	41978505	41978898
chr19	41981401	41982206
chr19	41984817	41985523
chr19	41985763	41986329
chr19	41987835	41988701
chr19	41993292	41993567
chr19	41993910	41994192
chr19	41998770	41999399
chr19	42003231	42003783
chr19	42005622	42006048
chr19	42006544	42006910
chr19	42021200	42021574
chr19	42021846	42022772
chr19	42042451	42042855
chr19	42053501	42054029
chr19	42054219	42054572
chr19	42056561	42057078
chr19	42059248	42059627
chr19	42062387	42062955
chr19	42065122	42065487
chr19	42065591	42065870
chr19	42078506	42081397
chr19	42091156	42091691
chr19	42091727	42092370
chr19	42093728	42093995
chr19	42095185	42096343
chr19	42099426	42099921
chr19	42117149	42117466
chr19	42122025	42122676
chr19	42132283	42132511
chr19	42199337	42199929
chr19	42209599	42209940
chr19	42215032	42215352
chr19	42216579	42217107
chr19	42224303	42226516
chr19	42230693	42230967
chr19	42231956	42232249
chr19	42232395	42232782
chr19	42233009	42233483
chr19	42234252	42234778
chr19	42236505	42237041
chr19	42239854	42240242
chr19	42242082	42242565
chr19	42248364	42250042
chr19	42250230	42250665
chr19	42251159	42251484
chr19	42253741	42253998
chr19	42254877	42255099
chr19	42284604	42284871
chr19	42286670	42288075
chr19	42288787	42289506
chr19	42289747	42290051
chr19	42290132	42291845
chr19	42291985	42293381
chr19	42293491	42294404
chr19	42294503	42295291
chr19	42296977	42297465
chr19	42299869	42300387
chr19	42301849	42302409
chr19	42309484	42310840
chr19	42313276	42313596
chr19	42314171	42315540
chr19	42316380	42317063
chr19	42317608	42317981
chr19	42320216	42320537
chr19	42323482	42323889
chr19	42324177	42324917
chr19	42326143	42326530
chr19	42333504	42333868
chr19	42333906	42334313
chr19	42334934	42335485
chr19	42335830	42336446
chr19	42336706	42337306
chr19	42343376	42343731
chr19	42343853	42344173
chr19	42344340	42344933
chr19	42348171	42348572
chr19	42349398	42349799
chr19	42350047	42350484
chr19	42351115	42351861
chr19	42352107	42352556
chr19	42352827	42353227
chr19	42353364	42354124
chr19	42354487	42354820
chr19	42355657	42356553
chr19	42356673	42357081
chr19	42357303	42357684
chr19	42358043	42358407
chr19	42358686	42359342
chr19	42360674	42361106
chr19	42361989	42362697
chr19	42362947	42363362
chr19	42368354	42369102
chr19	42369430	42369823
chr19	42370088	42370459
chr19	42370600	42370931
chr19	42371249	42371582
chr19	42375406	42376875
chr19	42387052	42387576
chr19	42388825	42389139
chr19	42389388	42389625
chr19	42401711	42402175
chr19	42402506	42403131
chr19	42405284	42405661
chr19	42406060	42406488
chr19	42407073	42408422
chr19	42410206	42410942
chr19	42411166	42411468
chr19	42412173	42412679
chr19	42423318	42424218
chr19	42426166	42427262
chr19	42428783	42429081
chr19	42432875	42433177
chr19	42433675	42433956
chr19	42442653	42442932
chr19	42509008	42509328
chr19	42510788	42511020
chr19	42511475	42511728
chr19	42512249	42512579
chr19	42518847	42519335
chr19	42521166	42521621
chr19	42521823	42522302
chr19	42526940	42527500
chr19	42528210	42528474
chr19	42583145	42583437
chr19	42588683	42589138
chr19	42589356	42589835
chr19	42593440	42594000
chr19	42594664	42594958
chr19	42723881	42724125
chr19	42729022	42729477
chr19	42729677	42730156
chr19	42732683	42733162
chr19	42738623	42739189
chr19	42740220	42740550
chr19	42754132	42754687
chr19	42754887	42755366
chr19	42757901	42758380
chr19	42763815	42764381
chr19	42765417	42765681
chr19	42867832	42868455
chr19	42868655	42869134
chr19	42871666	42872146
chr19	42877812	42878378
chr19	42879417	42879731
chr19	42902311	42902546
chr19	42903553	42903821
chr19	42906821	42907276
chr19	42907475	42907954
chr19	42910479	42910958
chr19	42916024	42916587
chr19	42917628	42917892
chr19	42925672	42926127
chr19	42926337	42926816
chr19	42929341	42929820
chr19	42935303	42935869
chr19	42936912	42937176
chr19	43009897	43010141
chr19	43010169	43010527
chr19	43015015	43015470
chr19	43015666	43016145
chr19	43018669	43019148
chr19	43024590	43025156
chr19	43026208	43026499
chr19	43066456	43066700
chr19	43071599	43072054
chr19	43075253	43075732
chr19	43080780	43081346
chr19	43082405	43082669
chr19	43169994	43170238
chr19	43175114	43175569
chr19	43175769	43176248
chr19	43184681	43185247
chr19	43186241	43186505
chr19	43194071	43194694
chr19	43194894	43195373
chr19	43197896	43198375
chr19	43203785	43204351
chr19	43205372	43205636
chr19	43257221	43258556
chr19	43258756	43259235
chr19	43261759	43262238
chr19	43267683	43268249
chr19	43269267	43269531
chr19	43353614	43354093
chr19	43354106	43354492
chr19	43355560	43355883
chr19	43355891	43356208
chr19	43360164	43360505
chr19	43361042	43361679
chr19	43361987	43362420
chr19	43414772	43415138
chr19	43415780	43416655
chr19	43417777	43418497
chr19	43461250	43461947
chr19	43463025	43463387
chr19	43463498	43463869
chr19	43464224	43464556
chr19	43465392	43465671
chr19	43475309	43475644
chr19	43477946	43478232
chr19	43479276	43479693
chr19	43485862	43486422
chr19	43486508	43487223
chr19	43494601	43494915
chr19	43495155	43495720
chr19	43497017	43497379
chr19	43497647	43497976
chr19	43501633	43501971
chr19	43502000	43502383
chr19	43503805	43504218
chr19	43506761	43507002
chr19	43507820	43508160
chr19	43508674	43508964
chr19	43511336	43511666
chr19	43526100	43526759
chr19	43526836	43527289
chr19	43534322	43534601
chr19	43534928	43535787
chr19	43543291	43543787
chr19	43544043	43544334
chr19	43545717	43546206
chr19	43546494	43547077
chr19	43551470	43551787
chr19	43551916	43552375
chr19	43552696	43553191
chr19	43553300	43553783
chr19	43554545	43554904
chr19	43560809	43561120
chr19	43574809	43575102
chr19	43575307	43575558
chr19	43577019	43577361
chr19	43578489	43578806
chr19	43580443	43580769
chr19	43581111	43582101
chr19	43591925	43593467
chr19	43594708	43595438
chr19	43597008	43597293
chr19	43598730	43599358
chr19	43607516	43608207
chr19	43612021	43614534
chr19	43623229	43623539
chr19	43624013	43624342
chr19	43624977	43625350
chr19	43625810	43626388
chr19	43626683	43627018
chr19	43627065	43627418
chr19	43627543	43627890
chr19	43639626	43639908
chr19	43648470	43648719
chr19	43648749	43649243
chr19	43651650	43652471
chr19	43655338	43655673
chr19	43656378	43656740
chr19	43665215	43665559
chr19	43667480	43668391
chr19	43669965	43670220
chr19	43718347	43720050
chr19	43728867	43729149
chr19	43731048	43731774
chr19	43732757	43733102
chr19	43733223	43733833
chr19	43734288	43734595
chr19	43737496	43737782
chr19	43738021	43738317
chr19	43740006	43740318
chr19	43744671	43744984
chr19	43747341	43748152
chr19	43750491	43750841
chr19	43767442	43767807
chr19	43768862	43769132
chr19	43769340	43769929
chr19	43771899	43772235
chr19	43774091	43774719
chr19	43776440	43776736
chr19	43780602	43780961
chr19	43797490	43797929
chr19	43798354	43798701
chr19	43798711	43799088
chr19	43799605	43799934
chr19	43802216	43802480
chr19	43831234	43831481
chr19	43835404	43835692
chr19	43836952	43837279
chr19	43846838	43848741
chr19	43872454	43874177
chr19	43879909	43880236
chr19	43883855	43884064
chr19	43913286	43915300
chr19	43918769	43919062
chr19	43919472	43919799
chr19	43922070	43922285
chr19	43962626	43962907
chr19	43964849	43965425
chr19	43965703	43967456
chr19	43988443	43988658
chr19	43989923	43990212
chr19	43991447	43992034
chr19	43995992	43997574
chr19	44006978	44007193
chr19	44008689	44009270
chr19	44010168	44011564
chr19	44025336	44025578
chr19	44025925	44026186
chr19	44026922	44027249
chr19	44027297	44027590
chr19	44031716	44033130
chr19	44055076	44055291
chr19	44060354	44060941
chr19	44065963	44067377
chr19	44076289	44076504
chr19	44080914	44081241
chr19	44081912	44082205
chr19	44085613	44087360
chr19	44097773	44097988
chr19	44100700	44101027
chr19	44101032	44101325
chr19	44106295	44108384
chr19	44115727	44115942
chr19	44118087	44118674
chr19	44128977	44129198
chr19	44130749	44132835
chr19	44144532	44144747
chr19	44148670	44148997
chr19	44150312	44150605
chr19	44156151	44158219
chr19	44169980	44170195
chr19	44171987	44172314
chr19	44172759	44173052
chr19	44174883	44177774
chr19	44217692	44217952
chr19	44228345	44228672
chr19	44229632	44229916
chr19	44234601	44236930
chr19	44264260	44264475
chr19	44266097	44266424
chr19	44266765	44267061
chr19	44272798	44274773
chr19	44287117	44289296
chr19	44298707	44299003
chr19	44299505	44299832
chr19	44303289	44303552
chr19	44304600	44305007
chr19	44327332	44330036
chr19	44336522	44336818
chr19	44340315	44340642
chr19	44343153	44343368
chr19	44386371	44388202
chr19	44392105	44392566
chr19	44397098	44397313
chr19	44428202	44430642
chr19	44431666	44431935
chr19	44432007	44432466
chr19	44442462	44442947
chr19	44476301	44478246
chr19	44479182	44479509
chr19	44484260	44484535
chr19	44497183	44497477
chr19	44500097	44500340
chr19	44506060	44506314
chr19	44510929	44511255
chr19	44511536	44511772
chr19	44511916	44512178
chr19	44512768	44513053
chr19	44513071	44513389
chr19	44516845	44517324
chr19	44520373	44520852
chr19	44522533	44523012
chr19	44523885	44524361
chr19	44525000	44525344
chr19	44529357	44529609
chr19	44613545	44614091
chr19	44623602	44624072
chr19	44627319	44627673
chr19	44635300	44635534
chr19	44643996	44644275
chr19	44647122	44647670
chr19	44649708	44650205
chr19	44653799	44654117
chr19	44657661	44658010
chr19	44658641	44659034
chr19	44661191	44661423
chr19	44661639	44661911
chr19	44671831	44672086
chr19	44672495	44673064
chr19	44676170	44676521
chr19	44678752	44679036
chr19	44680187	44680434
chr19	44681126	44681412
chr19	44682466	44682720
chr19	44683333	44683590
chr19	44701356	44701593
chr19	44703248	44703793
chr19	44703917	44704396
chr19	44705489	44705968
chr19	44707760	44708287
chr19	44710395	44710606
chr19	44742716	44743024
chr19	44744944	44745237
chr19	44747737	44748228
chr19	44748594	44749146
chr19	44751126	44751480
chr19	44756131	44756440
chr19	44756916	44757515
chr19	44757545	44757823
chr19	44758145	44758513
chr19	44758623	44758941
chr19	44759327	44759715
chr19	44777831	44778384
chr19	44780804	44781463
chr19	44782269	44782591
chr19	44784163	44784517
chr19	44789903	44790191
chr19	44792282	44792614
chr19	44793373	44793720
chr19	44794006	44794381
chr19	44800280	44800543
chr19	44809024	44809306
chr19	44811124	44811446
chr19	44812062	44812648
chr19	44813149	44813720
chr19	44814051	44814388
chr19	44814503	44814860
chr19	44818421	44821021
chr19	44846425	44846713
chr19	44865170	44865760
chr19	44871752	44872249
chr19	44873815	44874133
chr19	44874229	44874578
chr19	44878261	44879041
chr19	44882110	44882464
chr19	44885836	44886319
chr19	44888009	44888479
chr19	44891315	44891789
chr19	44892292	44892560
chr19	44892736	44893029
chr19	44893679	44894166
chr19	44900629	44901570
chr19	44902929	44903269
chr19	44905768	44906023
chr19	44906486	44906767
chr19	44907659	44908052
chr19	44908432	44909350
chr19	44914791	44915049
chr19	44916089	44916425
chr19	44919072	44919330
chr19	44942177	44942453
chr19	44944648	44944990
chr19	44945039	44945405
chr19	44948378	44948960
chr19	44949058	44949349
chr19	44954547	44954801
chr19	44954892	44955567
chr19	44961862	44962175
chr19	44972986	44973310
chr19	44974338	44974697
chr19	44977242	44977560
chr19	44985117	44985403
chr19	44986354	44986675
chr19	44987078	44987523
chr19	44987979	44988273
chr19	44990294	44990685
chr19	44990749	44991045
chr19	44991137	44991473
chr19	44992132	44992500
chr19	44992510	44992997
chr19	45001479	45001785
chr19	45002848	45003096
chr19	45009713	45009922
chr19	45011835	45012376
chr19	45021952	45022310
chr19	45025228	45025837
chr19	45028787	45029092
chr19	45032433	45032849
chr19	45034143	45034628
chr19	45037304	45037890
chr19	45040112	45040411
chr19	45051970	45052268
chr19	45052690	45052992
chr19	45052997	45053277
chr19	45056349	45056634
chr19	45057649	45057998
chr19	45059167	45059464
chr19	45060288	45060727
chr19	45062053	45062295
chr19	45063911	45064730
chr19	45067236	45067694
chr19	45067914	45068158
chr19	45068319	45068580
chr19	45068965	45069348
chr19	45069921	45070204
chr19	45070436	45070661
chr19	45070702	45070945
chr19	45071500	45072680
chr19	45075612	45075962
chr19	45075975	45076473
chr19	45090014	45090610
chr19	45093225	45093627
chr19	45138413	45138711
chr19	45140135	45140381
chr19	45140405	45140706
chr19	45141221	45141541
chr19	45141960	45142558
chr19	45143420	45143733
chr19	45144753	45146149
chr19	45146289	45146572
chr19	45151837	45153875
chr19	45155684	45156016
chr19	45158562	45159200
chr19	45159959	45160250
chr19	45163091	45163323
chr19	45163815	45164347
chr19	45164752	45165294
chr19	45177992	45178318
chr19	45179196	45180005
chr19	45212968	45213457
chr19	45215972	45216294
chr19	45217427	45217783
chr19	45218096	45218419
chr19	45224677	45225013
chr19	45227561	45227872
chr19	45227873	45228366
chr19	45231662	45231952
chr19	45251488	45251739
chr19	45258888	45259289
chr19	45263012	45263467
chr19	45264583	45265010
chr19	45266124	45266381
chr19	45271371	45271808
chr19	45277822	45278142
chr19	45278415	45278715
chr19	45280273	45280834
chr19	45287346	45287764
chr19	45294248	45294552
chr19	45297575	45298322
chr19	45299710	45299955
chr19	45302273	45302810
chr19	45306649	45307028
chr19	45307360	45307750
chr19	45308308	45308632
chr19	45311648	45312020
chr19	45315364	45315697
chr19	45317724	45318079
chr19	45319420	45319831
chr19	45322720	45323124
chr19	45345441	45345899
chr19	45346443	45346874
chr19	45347346	45347616
chr19	45347840	45348260
chr19	45348545	45349021
chr19	45349328	45349702
chr19	45350240	45350847
chr19	45350853	45351821
chr19	45352108	45352916
chr19	45352982	45353434
chr19	45354629	45354951
chr19	45355564	45355828
chr19	45357169	45357799
chr19	45361423	45361742
chr19	45363642	45364647
chr19	45364737	45365258
chr19	45368529	45369247
chr19	45370032	45370640
chr19	45380089	45380328
chr19	45382426	45382826
chr19	45385461	45386280
chr19	45391779	45392440
chr19	45395335	45395986
chr19	45396067	45397158
chr19	45397904	45398439
chr19	45404898	45405154
chr19	45406191	45406580
chr19	45406596	45406824
chr19	45406993	45407335
chr19	45408032	45409601
chr19	45413454	45413845
chr19	45413862	45414134
chr19	45414760	45415060
chr19	45416720	45416997
chr19	45418997	45419297
chr19	45420223	45420527
chr19	45421077	45421493
chr19	45423169	45423662
chr19	45423680	45424189
chr19	45468486	45468812
chr19	45470528	45471049
chr19	45471093	45471401
chr19	45472450	45473112
chr19	45485607	45485889
chr19	45485954	45486213
chr19	45488370	45489086
chr19	45489245	45489653
chr19	45493059	45493478
chr19	45494017	45495239
chr19	45496691	45496925
chr19	45498372	45500166
chr19	45500355	45500810
chr19	45501916	45502185
chr19	45507671	45507876
chr19	45517562	45518194
chr19	45521221	45521506
chr19	45522067	45522918
chr19	45523543	45523977
chr19	45523996	45524242
chr19	45524469	45524760
chr19	45525845	45526277
chr19	45528955	45529556
chr19	45546180	45546619
chr19	45547996	45548911
chr19	45548983	45549608
chr19	45549644	45549996
chr19	45550065	45551090
chr19	45551572	45552340
chr19	45552854	45554011
chr19	45584241	45584521
chr19	45584522	45584864
chr19	45590677	45591966
chr19	45609562	45609888
chr19	45613440	45613771
chr19	45614504	45614800
chr19	45615701	45615989
chr19	45616360	45616658
chr19	45616664	45616953
chr19	45617529	45617797
chr19	45618959	45619291
chr19	45621106	45621737
chr19	45624618	45624918
chr19	45626604	45626939
chr19	45629850	45630146
chr19	45632760	45633239
chr19	45634221	45634571
chr19	45638404	45638734
chr19	45638744	45638973
chr19	45639256	45639517
chr19	45641540	45642616
chr19	45643478	45643827
chr19	45645172	45645544
chr19	45669420	45669692
chr19	45670534	45670834
chr19	45671184	45671492
chr19	45672750	45673054
chr19	45673973	45674277
chr19	45674581	45674926
chr19	45676848	45677208
chr19	45677222	45677483
chr19	45677609	45678326
chr19	45681503	45682035
chr19	45687452	45687827
chr19	45688286	45688666
chr19	45691786	45692114
chr19	45692603	45693010
chr19	45693312	45693656
chr19	45695336	45695818
chr19	45698446	45699000
chr19	45701697	45702014
chr19	45702803	45703149
chr19	45711583	45713595
chr19	45765400	45766211
chr19	45766249	45767255
chr19	45767941	45768944
chr19	45770380	45770740
chr19	45770870	45771160
chr19	45771249	45772028
chr19	45772540	45772852
chr19	45774848	45775134
chr19	45777226	45777973
chr19	45778026	45778320
chr19	45778392	45778741
chr19	45779163	45779622
chr19	45779677	45780703
chr19	45782092	45782471
chr19	45784142	45784390
chr19	45784540	45784815
chr19	45785155	45786971
chr19	45790804	45791187
chr19	45792215	45792884
chr19	45795768	45796206
chr19	45800345	45800663
chr19	45802019	45802364
chr19	45804151	45805116
chr19	45810502	45810940
chr19	45814426	45815276
chr19	45815459	45816283
chr19	45816381	45817074
chr19	45817858	45818246
chr19	45821283	45821585
chr19	45822655	45822946
chr19	45823271	45823572
chr19	45823666	45823975
chr19	45825070	45825431
chr19	45826125	45826473
chr19	45827409	45827723
chr19	45827736	45828018
chr19	45828869	45829305
chr19	45829953	45830304
chr19	45831283	45831688
chr19	45834977	45835328
chr19	45838360	45838715
chr19	45842149	45842589
chr19	45843929	45844300
chr19	45847651	45848101
chr19	45848649	45848976
chr19	45852211	45852635
chr19	45854074	45854595
chr19	45864356	45864625
chr19	45871974	45873158
chr19	45883919	45885874
chr19	45890522	45891423
chr19	45901174	45901873
chr19	45914176	45914793
chr19	45939762	45941045
chr19	45953679	45954046
chr19	45960909	45961253
chr19	45973166	45973451
chr19	45999945	46000158
chr19	46002907	46003267
chr19	46003318	46003602
chr19	46006458	46006817
chr19	46008039	46008402
chr19	46014948	46015528
chr19	46015953	46016494
chr19	46016593	46017405
chr19	46017977	46018488
chr19	46019137	46019747
chr19	46022634	46023121
chr19	46039791	46040036
chr19	46040056	46040668
chr19	46040843	46041062
chr19	46120229	46120457
chr19	46123785	46124421
chr19	46124524	46124749
chr19	46148178	46148397
chr19	46148724	46149137
chr19	46160314	46161188
chr19	46229674	46229899
chr19	46230007	46230617
chr19	46230720	46230930
chr19	46296976	46297202
chr19	46298275	46298614
chr19	46303498	46304188
chr19	46305144	46305490
chr19	46308120	46308405
chr19	46308562	46308875
chr19	46309050	46309459
chr19	46312060	46313089
chr19	46313158	46313468
chr19	46320342	46320661
chr19	46321675	46322066
chr19	46325434	46325739
chr19	46329106	46329578
chr19	46331055	46331373
chr19	46334804	46335086
chr19	46338381	46338640
chr19	46339424	46339722
chr19	46346996	46347317
chr19	46353647	46354089
chr19	46375503	46375851
chr19	46376352	46376674
chr19	46382671	46383576
chr19	46383679	46383978
chr19	46384703	46385009
chr19	46386992	46387732
chr19	46388307	46388831
chr19	46389950	46391274
chr19	46411093	46412910
chr19	46468438	46468677
chr19	46469632	46470703
chr19	46481283	46481540
chr19	46493457	46495314
chr19	46495347	46495565
chr19	46518541	46518846
chr19	46525562	46525884
chr19	46526824	46527172
chr19	46576498	46576781
chr19	46600782	46601069
chr19	46601334	46601537
chr19	46601976	46602310
chr19	46605726	46605957
chr19	46608096	46608688
chr19	46608745	46609253
chr19	46614303	46614515
chr19	46620367	46622481
chr19	46623357	46624325
chr19	46633975	46634304
chr19	46634498	46634782
chr19	46648381	46649972
chr19	46652559	46653175
chr19	46653960	46654325
chr19	46654443	46655169
chr19	46659008	46659624
chr19	46660715	46661164
chr19	46674422	46674835
chr19	46674932	46675218
chr19	46678265	46678763
chr19	46681549	46681848
chr19	46689436	46689798
chr19	46690499	46690806
chr19	46691634	46692085
chr19	46693774	46694233
chr19	46697056	46697334
chr19	46697632	46697950
chr19	46700698	46701212
chr19	46704068	46704749
chr19	46710806	46711138
chr19	46713762	46714420
chr19	46716030	46716470
chr19	46720501	46720871
chr19	46721885	46722440
chr19	46722709	46723384
chr19	46724706	46725028
chr19	46725231	46725748
chr19	46727351	46727667
chr19	46727793	46728107
chr19	46728517	46728877
chr19	46730631	46730973
chr19	46732938	46733336
chr19	46736722	46737001
chr19	46738063	46738337
chr19	46738684	46738988
chr19	46746048	46746530
chr19	46755350	46757038
chr19	46760273	46760495
chr19	46774782	46775847
chr19	46776874	46777505
chr19	46778574	46779008
chr19	46782282	46782649
chr19	46783996	46784244
chr19	46784416	46784977
chr19	46787138	46788065
chr19	46838346	46838899
chr19	46839364	46839720
chr19	46845892	46846242
chr19	46850033	46850422
chr19	46850663	46850866
chr19	46918575	46922456
chr19	46937163	46937508
chr19	46987888	46988166
chr19	46989443	46989775
chr19	46999203	46999509
chr19	47000230	47001475
chr19	47020947	47021269
chr19	47021511	47021947
chr19	47032177	47032451
chr19	47032542	47032832
chr19	47035863	47036229
chr19	47038935	47039251
chr19	47039306	47039664
chr19	47040343	47040650
chr19	47040877	47041225
chr19	47042709	47043004
chr19	47045090	47045751
chr19	47045886	47046352
chr19	47046492	47046785
chr19	47047247	47047689
chr19	47047753	47047959
chr19	47048306	47048714
chr19	47066255	47067969
chr19	47068991	47069443
chr19	47071677	47072221
chr19	47072251	47072813
chr19	47081412	47081722
chr19	47082083	47082395
chr19	47084244	47084555
chr19	47084955	47085514
chr19	47086283	47086638
chr19	47089866	47090289
chr19	47093869	47094180
chr19	47094288	47094708
chr19	47096703	47097072
chr19	47110794	47111056
chr19	47112047	47112684
chr19	47130830	47131212
chr19	47143393	47143705
chr19	47150101	47150475
chr19	47152797	47153140
chr19	47155013	47155313
chr19	47169717	47170023
chr19	47197132	47197477
chr19	47203570	47203840
chr19	47209058	47209425
chr19	47221600	47222018
chr19	47226463	47226854
chr19	47228057	47228546
chr19	47230665	47231309
chr19	47232414	47232702
chr19	47258300	47258763
chr19	47260220	47260939
chr19	47264502	47265046
chr19	47266510	47266892
chr19	47270306	47270788
chr19	47270981	47272261
chr19	47273256	47273506
chr19	47273865	47274083
chr19	47274793	47275473
chr19	47309795	47309998
chr19	47319680	47320931
chr19	47340699	47341913
chr19	47352812	47353835
chr19	47354820	47355450
chr19	47357647	47358220
chr19	47359749	47360170
chr19	47362257	47362793
chr19	47366762	47367255
chr19	47372511	47373023
chr19	47373380	47373800
chr19	47375247	47376197
chr19	47376224	47376660
chr19	47376761	47377306
chr19	47379491	47380085
chr19	47380597	47381424
chr19	47381761	47382213
chr19	47406376	47406626
chr19	47406787	47407237
chr19	47407251	47407666
chr19	47408998	47409647
chr19	47414616	47415201
chr19	47416551	47417063
chr19	47417077	47417450
chr19	47418969	47419181
chr19	47429988	47430565
chr19	47432066	47432545
chr19	47437361	47437661
chr19	47437748	47438073
chr19	47441068	47441540
chr19	47447708	47448331
chr19	47456829	47457694
chr19	47465628	47466519
chr19	47475315	47475644
chr19	47476431	47477038
chr19	47477605	47477881
chr19	47479762	47480040
chr19	47480197	47480507
chr19	47480659	47481133
chr19	47483060	47483684
chr19	47483834	47484276
chr19	47488187	47488489
chr19	47489610	47489861
chr19	47490687	47490956
chr19	47491914	47492219
chr19	47492860	47493274
chr19	47493315	47493593
chr19	47495449	47495696
chr19	47500532	47500849
chr19	47503322	47503602
chr19	47514742	47515040
chr19	47521123	47522094
chr19	47528849	47529138
chr19	47529476	47529752
chr19	47531541	47531845
chr19	47532027	47532370
chr19	47532808	47533072
chr19	47538041	47538539
chr19	47539604	47539978
chr19	47540075	47540435
chr19	47540792	47541051
chr19	47544025	47546080
chr19	47549144	47549585
chr19	47555449	47555956
chr19	47673474	47673862
chr19	47675750	47676016
chr19	47679220	47681376
chr19	47681875	47682252
chr19	47694014	47695180
chr19	47695264	47695574
chr19	47696350	47696612
chr19	47698533	47699159
chr19	47699202	47699505
chr19	47701227	47702515
chr19	47716512	47717116
chr19	47718408	47718706
chr19	47725711	47726324
chr19	47736268	47736633
chr19	47740780	47741532
chr19	47745459	47745883
chr19	47746866	47747131
chr19	47750077	47750386
chr19	47750807	47751207
chr19	47751419	47751690
chr19	47752411	47752707
chr19	47754426	47754991
chr19	47755247	47755623
chr19	47755655	47755922
chr19	47756427	47756844
chr19	47756898	47757105
chr19	47778685	47778914
chr19	47780624	47781470
chr19	47801674	47803080
chr19	47803403	47803773
chr19	47834343	47834643
chr19	47836142	47836494
chr19	47839219	47840067
chr19	47871354	47871667
chr19	47874556	47874934
chr19	47878935	47879230
chr19	47881983	47882310
chr19	47883476	47883885
chr19	47886021	47886357
chr19	47976611	47976954
chr19	47977272	47977794
chr19	47979469	47979699
chr19	47980309	47980539
chr19	47980820	47981041
chr19	47981660	47981881
chr19	47991908	47992208
chr19	48008567	48008837
chr19	48014070	48014408
chr19	48015792	48016139
chr19	48019618	48019977
chr19	48022069	48022427
chr19	48030456	48030682
chr19	48034114	48034462
chr19	48039107	48039417
chr19	48040504	48040848
chr19	48041472	48041703
chr19	48043759	48044022
chr19	48048242	48048488
chr19	48052853	48053247
chr19	48054777	48055149
chr19	48061897	48062252
chr19	48067690	48067986
chr19	48074666	48074974
chr19	48077670	48077924
chr19	48084958	48085212
chr19	48088585	48088812
chr19	48090263	48090517
chr19	48095363	48095704
chr19	48098038	48098359
chr19	48099570	48099960
chr19	48104487	48104824
chr19	48105232	48105544
chr19	48106421	48106661
chr19	48110386	48110615
chr19	48115548	48116065
chr19	48117537	48117881
chr19	48119036	48119290
chr19	48120066	48120711
chr19	48120809	48121422
chr19	48122833	48123418
chr19	48127176	48127448
chr19	48127809	48128120
chr19	48130975	48131271
chr19	48132881	48133197
chr19	48133880	48134166
chr19	48135579	48135879
chr19	48135933	48136225
chr19	48136907	48137184
chr19	48137421	48137788
chr19	48139870	48140243
chr19	48143442	48143699
chr19	48143782	48144063
chr19	48149662	48149941
chr19	48149987	48150310
chr19	48151131	48151439
chr19	48153771	48154067
chr19	48156913	48157240
chr19	48161271	48161607
chr19	48162161	48162451
chr19	48165449	48165723
chr19	48171119	48171495
chr19	48171693	48172177
chr19	48182354	48182867
chr19	48194552	48196927
chr19	48211609	48212075
chr19	48215239	48215484
chr19	48218770	48219112
chr19	48221629	48221955
chr19	48230337	48231106
chr19	48231559	48231910
chr19	48232352	48232593
chr19	48234302	48234643
chr19	48238160	48238632
chr19	48240861	48241120
chr19	48279699	48279908
chr19	48282270	48282597
chr19	48285660	48286978
chr19	48296674	48297768
chr19	48297899	48298440
chr19	48302593	48303195
chr19	48303549	48304240
chr19	48306057	48306423
chr19	48311452	48311766
chr19	48311893	48312216
chr19	48318286	48318912
chr19	48319333	48319594
chr19	48319874	48320175
chr19	48320198	48320507
chr19	48326744	48327022
chr19	48327420	48327723
chr19	48329251	48329592
chr19	48330200	48330570
chr19	48333118	48333533
chr19	48333907	48334297
chr19	48342429	48342909
chr19	48343220	48343551
chr19	48345059	48345454
chr19	48359971	48360276
chr19	48363190	48363631
chr19	48363797	48364020
chr19	48365742	48366035
chr19	48373416	48373854
chr19	48375512	48375852
chr19	48375908	48376418
chr19	48383192	48383427
chr19	48384129	48384582
chr19	48389452	48389811
chr19	48390323	48390624
chr19	48391167	48391458
chr19	48398292	48398957
chr19	48404633	48405453
chr19	48413890	48414205
chr19	48414272	48414684
chr19	48414763	48415132
chr19	48415901	48416255
chr19	48419133	48419459
chr19	48419484	48419914
chr19	48421684	48422045
chr19	48441668	48442482
chr19	48442499	48444037
chr19	48445905	48446943
chr19	48450212	48450908
chr19	48450933	48451331
chr19	48452607	48453125
chr19	48461624	48462538
chr19	48464080	48464877
chr19	48469407	48469626
chr19	48470252	48470769
chr19	48472224	48472543
chr19	48473197	48473478
chr19	48473804	48474430
chr19	48474737	48475050
chr19	48477966	48478692
chr19	48479022	48479310
chr19	48485672	48485889
chr19	48491007	48491639
chr19	48493593	48494209
chr19	48497292	48500017
chr19	48500895	48501662
chr19	48502332	48502681
chr19	48502808	48503096
chr19	48508750	48509069
chr19	48509336	48509613
chr19	48509922	48510273
chr19	48510358	48510692
chr19	48511400	48511713
chr19	48513039	48513289
chr19	48552152	48552423
chr19	48575744	48576183
chr19	48587128	48587537
chr19	48591508	48591835
chr19	48592621	48592916
chr19	48596638	48597019
chr19	48599034	48599506
chr19	48601008	48601469
chr19	48603393	48604011
chr19	48606878	48607453
chr19	48609775	48610100
chr19	48610579	48610947
chr19	48612807	48614876
chr19	48615271	48615547
chr19	48615776	48616302
chr19	48616625	48616924
chr19	48617215	48617523
chr19	48617690	48617977
chr19	48619040	48619243
chr19	48620414	48620653
chr19	48624851	48626462
chr19	48627591	48628377
chr19	48628580	48630715
chr19	48630736	48631152
chr19	48633343	48633755
chr19	48634598	48636090
chr19	48636755	48637094
chr19	48638018	48638535
chr19	48638787	48639153
chr19	48639204	48639983
chr19	48639994	48640380
chr19	48644326	48644669
chr19	48645302	48645732
chr19	48661576	48662141
chr19	48663362	48663643
chr19	48663660	48663914
chr19	48664042	48664392
chr19	48664478	48664867
chr19	48670255	48671086
chr19	48702856	48704088
chr19	48713166	48714145
chr19	48714265	48714660
chr19	48714705	48715008
chr19	48715161	48716017
chr19	48716604	48717058
chr19	48718873	48719131
chr19	48720697	48721097
chr19	48721753	48722101
chr19	48724236	48724609
chr19	48724616	48725060
chr19	48726684	48727258
chr19	48727292	48727530
chr19	48728836	48729690
chr19	48735095	48735651
chr19	48737352	48738042
chr19	48738859	48739745
chr19	48740045	48740386
chr19	48740420	48741128
chr19	48741199	48741578
chr19	48741687	48742072
chr19	48742107	48742409
chr19	48743307	48743625
chr19	48744073	48744295
chr19	48744351	48744639
chr19	48745112	48745388
chr19	48745524	48747032
chr19	48747191	48747396
chr19	48750083	48751383
chr19	48752389	48752956
chr19	48756136	48756571
chr19	48756825	48757129
chr19	48757829	48758320
chr19	48795325	48795564
chr19	48796327	48796818
chr19	48796836	48797433
chr19	48799574	48800397
chr19	48806416	48806817
chr19	48806899	48807174
chr19	48807655	48808336
chr19	48810708	48811107
chr19	48813075	48813830
chr19	48814936	48815241
chr19	48831567	48831859
chr19	48832565	48832832
chr19	48834175	48834458
chr19	48835704	48835943
chr19	48836223	48836512
chr19	48837188	48837651
chr19	48837916	48838229
chr19	48839104	48839363
chr19	48841048	48841410
chr19	48844303	48844718
chr19	48845269	48845716
chr19	48847799	48848140
chr19	48852127	48852426
chr19	48853581	48854364
chr19	48857321	48857596
chr19	48858759	48859239
chr19	48859368	48859784
chr19	48860249	48860559
chr19	48861300	48861792
chr19	48865402	48865710
chr19	48867436	48867720
chr19	48873133	48874998
chr19	48875513	48876073
chr19	48880910	48881226
chr19	48881931	48882303
chr19	48883653	48884146
chr19	48885347	48885660
chr19	48887849	48888361
chr19	48889409	48889731
chr19	48894897	48895262
chr19	48895265	48895603
chr19	48896329	48896656
chr19	48897244	48897496
chr19	48897736	48897968
chr19	48900696	48901031
chr19	48904246	48904554
chr19	48905652	48905985
chr19	48911048	48911352
chr19	48912910	48913296
chr19	48913373	48913664
chr19	48918625	48918884
chr19	48918929	48919386
chr19	48921053	48921424
chr19	48921726	48922032
chr19	48922217	48922524
chr19	48933621	48933911
chr19	48934899	48935212
chr19	48935931	48936295
chr19	48939348	48939802
chr19	48942339	48942665
chr19	48944256	48944608
chr19	48944723	48945034
chr19	48954828	48955062
chr19	48955447	48955933
chr19	48956097	48956433
chr19	48960709	48961362
chr19	48961431	48961736
chr19	48965407	48966016
chr19	48966180	48966835
chr19	48969187	48969955
chr19	48970445	48970809
chr19	48970827	48971123
chr19	48974112	48974439
chr19	48974519	48974833
chr19	48977823	48978257
chr19	48981429	48981736
chr19	48982154	48982475
chr19	48982619	48982937
chr19	48985360	48985705
chr19	48985749	48986135
chr19	48987093	48987485
chr19	48991201	48991583
chr19	48992894	48993212
chr19	48993811	48994023
chr19	48999218	48999473
chr19	49003178	49003434
chr19	49004106	49004518
chr19	49006917	49007468
chr19	49009675	49010166
chr19	49010387	49010711
chr19	49010898	49011410
chr19	49014383	49014703
chr19	49014920	49015250
chr19	49015471	49015942
chr19	49015967	49016410
chr19	49016446	49017181
chr19	49022785	49023300
chr19	49023335	49023847
chr19	49023856	49024071
chr19	49031995	49032771
chr19	49032806	49033321
chr19	49035509	49036000
chr19	49036035	49036403
chr19	49036425	49036811
chr19	49044109	49044844
chr19	49044879	49045394
chr19	49047554	49048069
chr19	49048104	49048472
chr19	49048624	49048839
chr19	49054189	49054705
chr19	49054739	49056695
chr19	49057019	49058369
chr19	49061264	49062097
chr19	49069962	49070978
chr19	49071930	49072685
chr19	49086314	49086661
chr19	49090190	49090620
chr19	49098326	49098804
chr19	49101289	49101571
chr19	49102058	49102273
chr19	49104533	49104835
chr19	49107524	49108543
chr19	49114304	49114541
chr19	49114748	49115067
chr19	49115159	49115431
chr19	49116162	49116572
chr19	49117754	49118187
chr19	49118251	49118473
chr19	49118532	49119122
chr19	49127773	49128213
chr19	49128266	49128568
chr19	49128747	49129112
chr19	49129279	49129554
chr19	49129892	49130167
chr19	49130277	49130699
chr19	49132900	49133471
chr19	49133695	49134265
chr19	49134538	49135015
chr19	49135678	49136023
chr19	49136623	49137011
chr19	49138104	49138527
chr19	49139567	49140188
chr19	49141319	49141613
chr19	49141933	49142215
chr19	49142703	49143104
chr19	49145842	49146292
chr19	49147982	49148358
chr19	49148565	49148863
chr19	49148892	49149425
chr19	49149446	49149818
chr19	49149979	49150238
chr19	49151200	49151653
chr19	49151895	49152158
chr19	49152209	49152478
chr19	49153160	49155342
chr19	49157766	49157990
chr19	49158091	49158359
chr19	49165940	49166315
chr19	49167816	49168836
chr19	49171256	49171869
chr19	49171908	49172208
chr19	49181248	49181561
chr19	49182477	49183312
chr19	49188540	49189191
chr19	49190107	49190420
chr19	49190595	49190873
chr19	49196339	49196974
chr19	49200199	49200885
chr19	49201863	49202241
chr19	49210108	49210505
chr19	49210609	49211369
chr19	49211393	49211598
chr19	49290022	49290492
chr19	49290504	49290867
chr19	49293122	49293482
chr19	49293726	49294128
chr19	49294266	49294653
chr19	49308775	49309511
chr19	49309550	49309926
chr19	49309939	49310610
chr19	49310832	49311511
chr19	49312412	49312709
chr19	49324947	49325329
chr19	49335440	49335887
chr19	49336808	49337322
chr19	49337525	49338296
chr19	49338599	49339037
chr19	49339229	49339514
chr19	49339557	49340127
chr19	49340150	49340428
chr19	49341223	49341537
chr19	49342337	49342690
chr19	49343130	49343498
chr19	49347089	49347463
chr19	49348602	49348945
chr19	49351200	49351465
chr19	49355047	49355519
chr19	49355858	49356070
chr19	49357151	49357414
chr19	49359334	49359599
chr19	49359743	49360175
chr19	49363898	49364108
chr19	49364481	49364854
chr19	49365408	49365985
chr19	49374616	49375128
chr19	49390783	49391026
chr19	49394375	49394680
chr19	49395005	49395392
chr19	49395668	49395933
chr19	49397550	49397817
chr19	49397881	49398243
chr19	49398924	49399242
chr19	49399356	49399794
chr19	49406785	49407063
chr19	49407139	49407396
chr19	49407511	49407771
chr19	49408866	49409383
chr19	49409652	49409975
chr19	49412867	49413126
chr19	49414850	49415096
chr19	49416914	49417651
chr19	49422367	49422742
chr19	49423111	49423439
chr19	49426330	49427713
chr19	49427845	49428219
chr19	49428518	49428918
chr19	49430418	49430912
chr19	49430914	49431548
chr19	49432418	49433060
chr19	49433625	49434146
chr19	49434501	49434982
chr19	49435067	49435386
chr19	49436448	49436901
chr19	49441217	49441651
chr19	49442177	49442403
chr19	49446450	49446794
chr19	49446923	49447199
chr19	49447237	49447567
chr19	49447726	49448162
chr19	49449374	49449754
chr19	49450681	49451039
chr19	49451384	49451825
chr19	49453231	49453521
chr19	49458385	49458688
chr19	49458859	49459186
chr19	49459569	49459948
chr19	49460721	49460999
chr19	49461518	49462136
chr19	49462469	49462855
chr19	49463753	49464862
chr19	49465637	49466383
chr19	49468280	49468666
chr19	49468763	49469086
chr19	49470205	49470567
chr19	49474539	49474772
chr19	49475573	49475901
chr19	49476016	49476298
chr19	49476322	49476666
chr19	49478808	49479147
chr19	49480197	49480720
chr19	49487529	49487744
chr19	49489749	49490022
chr19	49490131	49490676
chr19	49490678	49491199
chr19	49491324	49491915
chr19	49496356	49496571
chr19	49497093	49497695
chr19	49497816	49498146
chr19	49499411	49499735
chr19	49513300	49513573
chr19	49513781	49514586
chr19	49524406	49524876
chr19	49525356	49525673
chr19	49525909	49526219
chr19	49528372	49528814
chr19	49534092	49534495
chr19	49536932	49537305
chr19	49539018	49539279
chr19	49542452	49542852
chr19	49543005	49543313
chr19	49555650	49555922
chr19	49556216	49558045
chr19	49558796	49559078
chr19	49559833	49560139
chr19	49560521	49560792
chr19	49583119	49583404
chr19	49583441	49584052
chr19	49588396	49588732
chr19	49589799	49590152
chr19	49590270	49590489
chr19	49591554	49591840
chr19	49593226	49593539
chr19	49594353	49598113
chr19	49599171	49600038
chr19	49601390	49602018
chr19	49614432	49614749
chr19	49614775	49615109
chr19	49615646	49616319
chr19	49620251	49620577
chr19	49621424	49621722
chr19	49624743	49625300
chr19	49625360	49625707
chr19	49635475	49635952
chr19	49636518	49637230
chr19	49639845	49640198
chr19	49644926	49645234
chr19	49645253	49645511
chr19	49646007	49646302
chr19	49646425	49646930
chr19	49650767	49653805
chr19	49654248	49654531
chr19	49654551	49654970
chr19	49657660	49657989
chr19	49658107	49658499
chr19	49659488	49659933
chr19	49660612	49660944
chr19	49661847	49662717
chr19	49663087	49663614
chr19	49664342	49664938
chr19	49665723	49666167
chr19	49666584	49666899
chr19	49666918	49667261
chr19	49668750	49669264
chr19	49670115	49670588
chr19	49673597	49673877
chr19	49677180	49677416
chr19	49679771	49680029
chr19	49680038	49680353
chr19	49680386	49680688
chr19	49681809	49682359
chr19	49683826	49684169
chr19	49684653	49686343
chr19	49686504	49686826
chr19	49688061	49688345
chr19	49689737	49690593
chr19	49692152	49692493
chr19	49697225	49697565
chr19	49700583	49700955
chr19	49701216	49701734
chr19	49704609	49704887
chr19	49704906	49705398
chr19	49705808	49706513
chr19	49707417	49707723
chr19	49708622	49708939
chr19	49710219	49710584
chr19	49710622	49710957
chr19	49711708	49712061
chr19	49712635	49713164
chr19	49713319	49713705
chr19	49739747	49740283
chr19	49741784	49742120
chr19	49744130	49744504
chr19	49745101	49745496
chr19	49746369	49746898
chr19	49747046	49747572
chr19	49747984	49748268
chr19	49748273	49748569
chr19	49761903	49762332
chr19	49762977	49763419
chr19	49767033	49767300
chr19	49781656	49782189
chr19	49782430	49782824
chr19	49791834	49792164
chr19	49792890	49793192
chr19	49795529	49795838
chr19	49798701	49799052
chr19	49799226	49799866
chr19	49799867	49800250
chr19	49800860	49801158
chr19	49801289	49802241
chr19	49802433	49802699
chr19	49802848	49803476
chr19	49805352	49807474
chr19	49808313	49808923
chr19	49809062	49809675
chr19	49811262	49811799
chr19	49812150	49812435
chr19	49812514	49812836
chr19	49812895	49813206
chr19	49818118	49818716
chr19	49819071	49819396
chr19	49828348	49828647
chr19	49828869	49829190
chr19	49829685	49830318
chr19	49830410	49830987
chr19	49831232	49831561
chr19	49831835	49832515
chr19	49834885	49835277
chr19	49835433	49836045
chr19	49836125	49836506
chr19	49836746	49837044
chr19	49850780	49851599
chr19	49851637	49852167
chr19	49854305	49855177
chr19	49856874	49857230
chr19	49857592	49858214
chr19	49858448	49858753
chr19	49859885	49860419
chr19	49861165	49862838
chr19	49863588	49863860
chr19	49863863	49864503
chr19	49865026	49865526
chr19	49866298	49866545
chr19	49866953	49867317
chr19	49869816	49870160
chr19	49871446	49871989
chr19	49872816	49873402
chr19	49875773	49876349
chr19	49876502	49876755
chr19	49877623	49877844
chr19	49878042	49878341
chr19	49878397	49878672
chr19	49880178	49880502
chr19	49881167	49881575
chr19	49881940	49882500
chr19	49882663	49883176
chr19	49883550	49883845
chr19	49884152	49884858
chr19	49887375	49887934
chr19	49888056	49888724
chr19	49889569	49890700
chr19	49890870	49891207
chr19	49891304	49891573
chr19	49894167	49894569
chr19	49894967	49895280
chr19	49895714	49896282
chr19	49896734	49896990
chr19	49901538	49901817
chr19	49908138	49909907
chr19	49930750	49931128
chr19	49932321	49933192
chr19	49949869	49950337
chr19	49951790	49952075
chr19	49952197	49952494
chr19	49958182	49959180
chr19	49959259	49959923
chr19	49960036	49961256
chr19	49978993	49979342
chr19	49980854	49981113
chr19	49981599	49981903
chr19	49988271	49988592
chr19	49989538	49989871
chr19	49992759	49993052
chr19	49994713	49995019
chr19	49995090	49995375
chr19	49997403	49997670
chr19	50000689	50000954
chr19	50007468	50007926
chr19	50009135	50009485
chr19	50015923	50016262
chr19	50030982	50031191
chr19	50039060	50039387
chr19	50041629	50041919
chr19	50044569	50047159
chr19	50058615	50060692
chr19	50066185	50066478
chr19	50074308	50074547
chr19	50142750	50143041
chr19	50143640	50143945
chr19	50152508	50152751
chr19	50154499	50154826
chr19	50158167	50158448
chr19	50159129	50159350
chr19	50159393	50159680
chr19	50162638	50163294
chr19	50210265	50210870
chr19	50217514	50217871
chr19	50222982	50223449
chr19	50224053	50224277
chr19	50225484	50225777
chr19	50226802	50227066
chr19	50230424	50230723
chr19	50231829	50232170
chr19	50244141	50244437
chr19	50246903	50247222
chr19	50248886	50249239
chr19	50249549	50249923
chr19	50250414	50250788
chr19	50252538	50252853
chr19	50255119	50255418
chr19	50257198	50257586
chr19	50259043	50259365
chr19	50260545	50260815
chr19	50261374	50261735
chr19	50263211	50263520
chr19	50266776	50267108
chr19	50268060	50268467
chr19	50271308	50271646
chr19	50271748	50272072
chr19	50272459	50272831
chr19	50275890	50276303
chr19	50276656	50277001
chr19	50277982	50278389
chr19	50279936	50280483
chr19	50281493	50281942
chr19	50286381	50286794
chr19	50289335	50289748
chr19	50290786	50291148
chr19	50292160	50292489
chr19	50293132	50293421
chr19	50293463	50293787
chr19	50301560	50301969
chr19	50306948	50307257
chr19	50308904	50309277
chr19	50309539	50309890
chr19	50320145	50320449
chr19	50320492	50320884
chr19	50322874	50324182
chr19	50328112	50329182
chr19	50358452	50358880
chr19	50358910	50359209
chr19	50359402	50359962
chr19	50360840	50361240
chr19	50361562	50362413
chr19	50365438	50365721
chr19	50377505	50377970
chr19	50378048	50378899
chr19	50378901	50379281
chr19	50379679	50379979
chr19	50381865	50382274
chr19	50382355	50382702
chr19	50398751	50399153
chr19	50399270	50399584
chr19	50401677	50402841
chr19	50402952	50403319
chr19	50403392	50403697
chr19	50406081	50406617
chr19	50406882	50407515
chr19	50408606	50409001
chr19	50409021	50409335
chr19	50409418	50409766
chr19	50413325	50413621
chr19	50413641	50413979
chr19	50414714	50415090
chr19	50415337	50415926
chr19	50416295	50416823
chr19	50416944	50417369
chr19	50417741	50418047
chr19	50418862	50419085
chr19	50419845	50420073
chr19	50422372	50422645
chr19	50422722	50423137
chr19	50423504	50423855
chr19	50427937	50428436
chr19	50432853	50433072
chr19	50435060	50435350
chr19	50435675	50436260
chr19	50436516	50436834
chr19	50437372	50437818
chr19	50440779	50441176
chr19	50442080	50442413
chr19	50443393	50443916
chr19	50445779	50446152
chr19	50448124	50448490
chr19	50450728	50451035
chr19	50451179	50451409
chr19	50451763	50452103
chr19	50453919	50454469
chr19	50455007	50455396
chr19	50455409	50455744
chr19	50458486	50459406
chr19	50459939	50460279
chr19	50461441	50462136
chr19	50464245	50464632
chr19	50466094	50466305
chr19	50467524	50467929
chr19	50475224	50475603
chr19	50475732	50476758
chr19	50477828	50478101
chr19	50478856	50479166
chr19	50480010	50480315
chr19	50480480	50481077
chr19	50481760	50482047
chr19	50482048	50482359
chr19	50506072	50506672
chr19	50507473	50507799
chr19	50510185	50510531
chr19	50511629	50511873
chr19	50512035	50513111
chr19	50513171	50513516
chr19	50513671	50513985
chr19	50514377	50515202
chr19	50517470	50519515
chr19	50548441	50548938
chr19	50622589	50622855
chr19	50625061	50625664
chr19	50625796	50626117
chr19	50629193	50629612
chr19	50629683	50630271
chr19	50632185	50632911
chr19	50637163	50637511
chr19	50649344	50649611
chr19	50655949	50656446
chr19	50657888	50658228
chr19	50658846	50659242
chr19	50661864	50662782
chr19	50666091	50669385
chr19	50671917	50672214
chr19	50686136	50686455
chr19	50686643	50686912
chr19	50686916	50687140
chr19	50687481	50687762
chr19	50687822	50688158
chr19	50688743	50689068
chr19	50689096	50689379
chr19	50696995	50697222
chr19	50697488	50698056
chr19	50702366	50702760
chr19	50703399	50703930
chr19	50704019	50704286
chr19	50704336	50704614
chr19	50711270	50711587
chr19	50711846	50712214
chr19	50713697	50714049
chr19	50714081	50714390
chr19	50715558	50715830
chr19	50716174	50717033
chr19	50723425	50723772
chr19	50723804	50724191
chr19	50724309	50724701
chr19	50724872	50725567
chr19	50770500	50771771
chr19	50790314	50790960
chr19	50791555	50791902
chr19	50791972	50792437
chr19	50793583	50794070
chr19	50794356	50794681
chr19	50794685	50795258
chr19	50797994	50798548
chr19	50819093	50819449
chr19	50819798	50820543
chr19	50821611	50823052
chr19	50823602	50823848
chr19	50825695	50826048
chr19	50826520	50827261
chr19	50827561	50827915
chr19	50831349	50831592
chr19	50854855	50855101
chr19	50856139	50856499
chr19	50857928	50858695
chr19	50859429	50860227
chr19	50873373	50873619
chr19	50874620	50875066
chr19	50876371	50877145
chr19	50878303	50878659
chr19	50906833	50907186
chr19	50908258	50909514
chr19	50910577	50910838
chr19	50926977	50927674
chr19	50935706	50935970
chr19	50943530	50943886
chr19	50948539	50949215
chr19	50949754	50950216
chr19	50952484	50952757
chr19	50959063	50959416
chr19	50961643	50961980
chr19	50963201	50963649
chr19	50967068	50967425
chr19	50967964	50968204
chr19	50977435	50977791
chr19	50979687	50980024
chr19	50980139	50980587
chr19	50981666	50982014
chr19	50982226	50982557
chr19	50983671	50984019
chr19	50995958	50996314
chr19	50997650	50997984
chr19	50999895	51000818
chr19	51000997	51001267
chr19	51003010	51003360
chr19	51003603	51003940
chr19	51006357	51006823
chr19	51009082	51009647
chr19	51014699	51015052
chr19	51015316	51015650
chr19	51015781	51016256
chr19	51017009	51017390
chr19	51018942	51019230
chr19	51022444	51022797
chr19	51022991	51023328
chr19	51023944	51024481
chr19	51024533	51024894
chr19	51025491	51025766
chr19	51026437	51026716
chr19	51027356	51027617
chr19	51029054	51029557
chr19	51030687	51031021
chr19	51031775	51032235
chr19	51033879	51034239
chr19	51034324	51035059
chr19	51056486	51056875
chr19	51058437	51058774
chr19	51059724	51060193
chr19	51060332	51060719
chr19	51064915	51065173
chr19	51077906	51078259
chr19	51078714	51079051
chr19	51079348	51079802
chr19	51081431	51081803
chr19	51082474	51082847
chr19	51098500	51099239
chr19	51103961	51104669
chr19	51124874	51125495
chr19	51125496	51125975
chr19	51125980	51126228
chr19	51126929	51127396
chr19	51127848	51128139
chr19	51128313	51128610
chr19	51129790	51130410
chr19	51142269	51142902
chr19	51144305	51144784
chr19	51144811	51145059
chr19	51145754	51146221
chr19	51146653	51146950
chr19	51147120	51147417
chr19	51152962	51153345
chr19	51225018	51225698
chr19	51225702	51226181
chr19	51226208	51226456
chr19	51235056	51235353
chr19	51235417	51235776
chr19	51239417	51239788
chr19	51263972	51264203
chr19	51265267	51265982
chr19	51267272	51267629
chr19	51268470	51268697
chr19	51311747	51312026
chr19	51321963	51322242
chr19	51323561	51323994
chr19	51325245	51325565
chr19	51326663	51327300
chr19	51327631	51327986
chr19	51328570	51328859
chr19	51332510	51332740
chr19	51333690	51334045
chr19	51334090	51334404
chr19	51337137	51337634
chr19	51337829	51338308
chr19	51338787	51339242
chr19	51339914	51340826
chr19	51341052	51342224
chr19	51345110	51345481
chr19	51346799	51347158
chr19	51350228	51350491
chr19	51353031	51353390
chr19	51354049	51354816
chr19	51366169	51366426
chr19	51367041	51367315
chr19	51367356	51368126
chr19	51368308	51368677
chr19	51371676	51372635
chr19	51380100	51380362
chr19	51380404	51380739
chr19	51382317	51382667
chr19	51387042	51387543
chr19	51388883	51389609
chr19	51390377	51390612
chr19	51410998	51411471
chr19	51413611	51413923
chr19	51414321	51414615
chr19	51414723	51415715
chr19	51415797	51417681
chr19	51452278	51452733
chr19	51453337	51453540
chr19	51453596	51454415
chr19	51454583	51454880
chr19	51455317	51455787
chr19	51457083	51457331
chr19	51457360	51458487
chr19	51478542	51478794
chr19	51480232	51480780
chr19	51481292	51481765
chr19	51482916	51483396
chr19	51484869	51485222
chr19	51490486	51490705
chr19	51491540	51491929
chr19	51496779	51497076
chr19	51497248	51497545
chr19	51497917	51498387
chr19	51499069	51499317
chr19	51499337	51499816
chr19	51499819	51500493
chr19	51501206	51501833
chr19	51519981	51520355
chr19	51527646	51527928
chr19	51528059	51528353
chr19	51529623	51530081
chr19	51530336	51531748
chr19	51573229	51573501
chr19	51581290	51581982
chr19	51586526	51588567
chr19	51612130	51612522
chr19	51625931	51626213
chr19	51627048	51627348
chr19	51627361	51628191
chr19	51628937	51629176
chr19	51629257	51630435
chr19	51643254	51644136
chr19	51645376	51645630
chr19	51645681	51646859
chr19	51713326	51714261
chr19	51716155	51716488
chr19	51716866	51717293
chr19	51719104	51719998
chr19	51723823	51724033
chr19	51745841	51747094
chr19	51768558	51769814
chr19	51823648	51824910
chr19	51872431	51873806
chr19	51877181	51877477
chr19	51878288	51878615
chr19	51880222	51880482
chr19	51890517	51891997
chr19	51896371	51896667
chr19	51896751	51897078
chr19	51899992	51900207
chr19	51936120	51936335
chr19	51940108	51940435
chr19	51940516	51940809
chr19	51944018	51945837
chr19	51964753	51966314
chr19	51968477	51968773
chr19	51968904	51969231
chr19	51974245	51974460
chr19	51992779	51994937
chr19	52001712	52002008
chr19	52002054	52002381
chr19	52003596	52004000
chr19	52007192	52007430
chr19	52008040	52008270
chr19	52015739	52017459
chr19	52017907	52018203
chr19	52018267	52018594
chr19	52025630	52025845
chr19	52033619	52035540
chr19	52040387	52040683
chr19	52041379	52041706
chr19	52046753	52046968
chr19	52065006	52067710
chr19	52075943	52076272
chr19	52076857	52077184
chr19	52084686	52084901
chr19	52114717	52117124
chr19	52123822	52124149
chr19	52130400	52130688
chr19	52154771	52157640
chr19	52160364	52160691
chr19	52167957	52168252
chr19	52189996	52190274
chr19	52201843	52202134
chr19	52205862	52206163
chr19	52211159	52211592
chr19	52212585	52213210
chr19	52215678	52216174
chr19	52216428	52216763
chr19	52219590	52219964
chr19	52220088	52220349
chr19	52220878	52221233
chr19	52221998	52222341
chr19	52225616	52226081
chr19	52269513	52269731
chr19	52277053	52277299
chr19	52277355	52277641
chr19	52282010	52282337
chr19	52283184	52283513
chr19	52289965	52291298
chr19	52300312	52300584
chr19	52314052	52314379
chr19	52315733	52316062
chr19	52321478	52322958
chr19	52349072	52349335
chr19	52353581	52353908
chr19	52354150	52354479
chr19	52365597	52366867
chr19	52369865	52370077
chr19	52373010	52373337
chr19	52374198	52374527
chr19	52383748	52385414
chr19	52398478	52398719
chr19	52401584	52402128
chr19	52405806	52406133
chr19	52406414	52406743
chr19	52414838	52416839
chr19	52431374	52431589
chr19	52433854	52434220
chr19	52434980	52435309
chr19	52437631	52439546
chr19	52501745	52502008
chr19	52504554	52504881
chr19	52510471	52512254
chr19	52543184	52543447
chr19	52547411	52547738
chr19	52553006	52555728
chr19	52572234	52572468
chr19	52573976	52574262
chr19	52575794	52576121
chr19	52582101	52583557
chr19	52612913	52614897
chr19	52704836	52706964
chr19	52713914	52714241
chr19	52715731	52715994
chr19	52717584	52717791
chr19	52765486	52767872
chr19	52774474	52774801
chr19	52778725	52778988
chr19	52799587	52801802
chr19	52807906	52808233
chr19	52817843	52818058
chr19	52840624	52842251
chr19	52848986	52849313
chr19	52853771	52854372
chr19	52880495	52882083
chr19	52888026	52888353
chr19	52890140	52890355
chr19	52906064	52908279
chr19	52913622	52913835
chr19	52914188	52914498
chr19	52915095	52915422
chr19	52917758	52918343
chr19	52921575	52921849
chr19	52923268	52923746
chr19	52928802	52929514
chr19	52949718	52951684
chr19	52952650	52952977
chr19	52955926	52956189
chr19	53013990	53015129
chr19	53049151	53050290
chr19	53050616	53050959
chr19	53067979	53070362
chr19	53072792	53073086
chr19	53073117	53073609
chr19	53074039	53074368
chr19	53074956	53075283
chr19	53085062	53085318
chr19	53086161	53086437
chr19	53108276	53110008
chr19	53115603	53115911
chr19	53116212	53116533
chr19	53122303	53122776
chr19	53140207	53142656
chr19	53148580	53148912
chr19	53149140	53149601
chr19	53153632	53153873
chr19	53164352	53166447
chr19	53175344	53175671
chr19	53182783	53182998
chr19	53236871	53238657
chr19	53243609	53243997
chr19	53251435	53251705
chr19	53258275	53259663
chr19	53266659	53267765
chr19	53289563	53290474
chr19	53341207	53341422
chr19	53345405	53345732
chr19	53350717	53353688
chr19	53397915	53398130
chr19	53401964	53402291
chr19	53407597	53409227
chr19	53447168	53447383
chr19	53449411	53449737
chr19	53454549	53456848
chr19	53483722	53483937
chr19	53486531	53486858
chr19	53490274	53492186
chr19	53569276	53569485
chr19	53571503	53571830
chr19	53576596	53578052
chr19	53632006	53632234
chr19	53634430	53634785
chr19	53636495	53637088
chr19	53793948	53794236
chr19	53795758	53796129
chr19	53798142	53798513
chr19	53801126	53801497
chr19	53803851	53804222
chr19	53805179	53805550
chr19	53807394	53807768
chr19	53809486	53811388
chr19	53814807	53815088
chr19	53823785	53824274
chr19	53873429	53874598
chr19	53882394	53882764
chr19	53883062	53883294
chr19	53884060	53884343
chr19	53889537	53890117
chr19	53891573	53891930
chr19	53892408	53892743
chr19	53892887	53893175
chr19	53893261	53893491
chr19	53897858	53898211
chr19	53898339	53898728
chr19	53900132	53900849
chr19	53902972	53903253
chr19	53904534	53904842
chr19	53906216	53906557
chr19	53906606	53907136
chr19	53912731	53913127
chr19	53914399	53914686
chr19	53915264	53915605
chr19	53941369	53941715
chr19	53941935	53942629
chr19	53963042	53963525
chr19	53978045	53978329
chr19	53979766	53980107
chr19	53981979	53982949
chr19	53992777	53993308
chr19	53998138	53998413
chr19	53999533	53999871
chr19	54011850	54012289
chr19	54040860	54041180
chr19	54041678	54042053
chr19	54042068	54042469
chr19	54051309	54051548
chr19	54058205	54058832
chr19	54063643	54063877
chr19	54069902	54070260
chr19	54073819	54074316
chr19	54074723	54075214
chr19	54075782	54076018
chr19	54076117	54076340
chr19	54081206	54081440
chr19	54095120	54095597
chr19	54095702	54096253
chr19	54096761	54097264
chr19	54099489	54099880
chr19	54100655	54100892
chr19	54102778	54102988
chr19	54103013	54103288
chr19	54105833	54106111
chr19	54106710	54107269
chr19	54107925	54108622
chr19	54109950	54110221
chr19	54114337	54114800
chr19	54115146	54115369
chr19	54118178	54118733
chr19	54121759	54122043
chr19	54122396	54122694
chr19	54123353	54124018
chr19	54124398	54124756
chr19	54126427	54126717
chr19	54127972	54128477
chr19	54128956	54129470
chr19	54131206	54131532
chr19	54142878	54143286
chr19	54143341	54143849
chr19	54143905	54144432
chr19	54145494	54146143
chr19	54146500	54146757
chr19	54148047	54148843
chr19	54149459	54149858
chr19	54152125	54152726
chr19	54152766	54153182
chr19	54153614	54153940
chr19	54155157	54155507
chr19	54155620	54156040
chr19	54156662	54157125
chr19	54158181	54158561
chr19	54159463	54159795
chr19	54160205	54160710
chr19	54160777	54161360
chr19	54162001	54162385
chr19	54162572	54162870
chr19	54162932	54163259
chr19	54163623	54163987
chr19	54164333	54164701
chr19	54165318	54165666
chr19	54168070	54168780
chr19	54169411	54169760
chr19	54171769	54172201
chr19	54172937	54173216
chr19	54173943	54174531
chr19	54178174	54179041
chr19	54180672	54181233
chr19	54183420	54183780
chr19	54187060	54187387
chr19	54188116	54188608
chr19	54190266	54190550
chr19	54190630	54192473
chr19	54193074	54193657
chr19	54196828	54197633
chr19	54198953	54199257
chr19	54199315	54199780
chr19	54200059	54200310
chr19	54200719	54201773
chr19	54202280	54203451
chr19	54206175	54206824
chr19	54207297	54207675
chr19	54216488	54217577
chr19	54218259	54218966
chr19	54219024	54219345
chr19	54219389	54220257
chr19	54220488	54220959
chr19	54220981	54223076
chr19	54238852	54239302
chr19	54239800	54240164
chr19	54240173	54241340
chr19	54241552	54242962
chr19	54250685	54251032
chr19	54251953	54252206
chr19	54252265	54252649
chr19	54252770	54253087
chr19	54253848	54254168
chr19	54254264	54254515
chr19	54254634	54255137
chr19	54255185	54255682
chr19	54255942	54257293
chr19	54274582	54274929
chr19	54275850	54276103
chr19	54276163	54276556
chr19	54276706	54277079
chr19	54277435	54277700
chr19	54277788	54278039
chr19	54278159	54278662
chr19	54278711	54279208
chr19	54279244	54280596
chr19	54296092	54296352
chr19	54307312	54307848
chr19	54311064	54312721
chr19	54312916	54313119
chr19	54333471	54334065
chr19	54336740	54337243
chr19	54337299	54337796
chr19	54337835	54339193
chr19	54355167	54355514
chr19	54355853	54356106
chr19	54356129	54356719
chr19	54356827	54357066
chr19	54358302	54358725
chr19	54359921	54360172
chr19	54360815	54361309
chr19	54364194	54364430
chr19	54364670	54365214
chr19	54370161	54370424
chr19	54415452	54415778
chr19	54415955	54416166
chr19	54416688	54417024
chr19	54419027	54419406
chr19	54421176	54421488
chr19	54422089	54422510
chr19	54426572	54426868
chr19	54429206	54429479
chr19	54429781	54430057
chr19	54430449	54430705
chr19	54430712	54431291
chr19	54435441	54435973
chr19	54435987	54436466
chr19	54451244	54451482
chr19	54451992	54452367
chr19	54452550	54452852
chr19	54453445	54453756
chr19	54454329	54454782
chr19	54454850	54455192
chr19	54455263	54455667
chr19	54455866	54457021
chr19	54457646	54461028
chr19	54461989	54463692
chr19	54465000	54465647
chr19	54502818	54503052
chr19	54503599	54503835
chr19	54507790	54508284
chr19	54508934	54509185
chr19	54510425	54510669
chr19	54573778	54575133
chr19	54575155	54575652
chr19	54575706	54576209
chr19	54577364	54577823
chr19	54586909	54587446
chr19	54594144	54595502
chr19	54595538	54596035
chr19	54596088	54596591
chr19	54599135	54599820
chr19	54600411	54600917
chr19	54630973	54632337
chr19	54632363	54632860
chr19	54632915	54633418
chr19	54633537	54633788
chr19	54633870	54634183
chr19	54634540	54634863
chr19	54635003	54635396
chr19	54635456	54635709
chr19	54636393	54636978
chr19	54662810	54663167
chr19	54663431	54664585
chr19	54664698	54664949
chr19	54665029	54665307
chr19	54665714	54666031
chr19	54666139	54666536
chr19	54666593	54666849
chr19	54667534	54668119
chr19	54724396	54724630
chr19	54725146	54725382
chr19	54725952	54726437
chr19	54727510	54728010
chr19	54729392	54729886
chr19	54735152	54735457
chr19	54735719	54736196
chr19	54738445	54738679
chr19	54739406	54739642
chr19	54741879	54742379
chr19	54743694	54744188
chr19	54747234	54747485
chr19	54751548	54751853
chr19	54752115	54752619
chr19	54769750	54769984
chr19	54770748	54770984
chr19	54773232	54773732
chr19	54775064	54775558
chr19	54778511	54778762
chr19	54782821	54783123
chr19	54783385	54783913
chr19	54803434	54804026
chr19	54804692	54805177
chr19	54805850	54806344
chr19	54808732	54808983
chr19	54813024	54813395
chr19	54813587	54814211
chr19	54816400	54816634
chr19	54817433	54817669
chr19	54818214	54818699
chr19	54819612	54820112
chr19	54821464	54821958
chr19	54824927	54825178
chr19	54829260	54829565
chr19	54829827	54830375
chr19	54832664	54832898
chr19	54834978	54835214
chr19	54837475	54837975
chr19	54839327	54839821
chr19	54842767	54843018
chr19	54847083	54847388
chr19	54847650	54848043
chr19	54850375	54850609
chr19	54851119	54851355
chr19	54851897	54852382
chr19	54853646	54854146
chr19	54855518	54856012
chr19	54858978	54859229
chr19	54865704	54866009
chr19	54866269	54866831
chr19	54874189	54874423
chr19	54875229	54875465
chr19	54885134	54885625
chr19	54887906	54888662
chr19	54888685	54889043
chr19	54889548	54889963
chr19	54906087	54906907
chr19	54909144	54909623
chr19	54909917	54910165
chr19	54912067	54912318
chr19	54912589	54912971
chr19	54923639	54923972
chr19	54927504	54927875
chr19	54930398	54930766
chr19	54933468	54933839
chr19	54934388	54934759
chr19	54936160	54936531
chr19	54937943	54938341
chr19	54938787	54940566
chr19	54940830	54941105
chr19	54941334	54941850
chr19	54947368	54947750
chr19	54969915	54970395
chr19	54974399	54974644
chr19	54977651	54977923
chr19	54981516	54981782
chr19	54982061	54983828
chr19	54984946	54985317
chr19	54986050	54986415
chr19	54989921	54990292
chr19	54990401	54990772
chr19	54994168	54994539
chr19	54997216	54997587
chr19	55000659	55000998
chr19	55014213	55015265
chr19	55015578	55015833
chr19	55018551	55018811
chr19	55025117	55025371
chr19	55027477	55027962
chr19	55032038	55032638
chr19	55038102	55038336
chr19	55044973	55045409
chr19	55047004	55047588
chr19	55047945	55048863
chr19	55056552	55056908
chr19	55059056	55059375
chr19	55062867	55063147
chr19	55076344	55076561
chr19	55077987	55078228
chr19	55078898	55079157
chr19	55079589	55079951
chr19	55080028	55080641
chr19	55080671	55080954
chr19	55081130	55081592
chr19	55081672	55082702
chr19	55083277	55083744
chr19	55085740	55086988
chr19	55087202	55087714
chr19	55091371	55092009
chr19	55092121	55093333
chr19	55094244	55094535
chr19	55094560	55094898
chr19	55095190	55095703
chr19	55095766	55096435
chr19	55098683	55099195
chr19	55103308	55103668
chr19	55112366	55112895
chr19	55113291	55113718
chr19	55117122	55117643
chr19	55132814	55133060
chr19	55133786	55134304
chr19	55137002	55137312
chr19	55137860	55138174
chr19	55140782	55141060
chr19	55141085	55141402
chr19	55141756	55142020
chr19	55145443	55145665
chr19	55146333	55146566
chr19	55146580	55146807
chr19	55146907	55147268
chr19	55151733	55152017
chr19	55153929	55154306
chr19	55154640	55154930
chr19	55156100	55156432
chr19	55156502	55156744
chr19	55156949	55157408
chr19	55157478	55157689
chr19	55158961	55160113
chr19	55160539	55160875
chr19	55160964	55161518
chr19	55161542	55161925
chr19	55162032	55162390
chr19	55162547	55162901
chr19	55165269	55165563
chr19	55165681	55166163
chr19	55166228	55166748
chr19	55173383	55173784
chr19	55174416	55174750
chr19	55174781	55175439
chr19	55175608	55176224
chr19	55178095	55178468
chr19	55178862	55179305
chr19	55181653	55182251
chr19	55185401	55186084
chr19	55186124	55186640
chr19	55187412	55187703
chr19	55187977	55188268
chr19	55191400	55191841
chr19	55194027	55194398
chr19	55196421	55196888
chr19	55197016	55197516
chr19	55198542	55199012
chr19	55200135	55200602
chr19	55201955	55202422
chr19	55203681	55204148
chr19	55205225	55205692
chr19	55206588	55207299
chr19	55209282	55209533
chr19	55227080	55227663
chr19	55228090	55228537
chr19	55228590	55228841
chr19	55230427	55230984
chr19	55231309	55232311
chr19	55236542	55237070
chr19	55239304	55240400
chr19	55240844	55241739
chr19	55242065	55242588
chr19	55245019	55245778
chr19	55246776	55247203
chr19	55262269	55262782
chr19	55265177	55265489
chr19	55265785	55266386
chr19	55274297	55274722
chr19	55277541	55277946
chr19	55279298	55279846
chr19	55283865	55284678
chr19	55286906	55287403
chr19	55289379	55289720
chr19	55293916	55294497
chr19	55301411	55301758
chr19	55302036	55302268
chr19	55302596	55302967
chr19	55303210	55303508
chr19	55303566	55303926
chr19	55303949	55304210
chr19	55304450	55305020
chr19	55305220	55305686
chr19	55306151	55306550
chr19	55308538	55308828
chr19	55311810	55312168
chr19	55312758	55313155
chr19	55316685	55317066
chr19	55319626	55320266
chr19	55320290	55320717
chr19	55320868	55321193
chr19	55322547	55322843
chr19	55324642	55324965
chr19	55325171	55325440
chr19	55341836	55342480
chr19	55342641	55342951
chr19	55343579	55344097
chr19	55346112	55346787
chr19	55346963	55347549
chr19	55353620	55354066
chr19	55354309	55354621
chr19	55355199	55355445
chr19	55358044	55360079
chr19	55360592	55361534
chr19	55362144	55363166
chr19	55365906	55366277
chr19	55368109	55369041
chr19	55370203	55370410
chr19	55376753	55377126
chr19	55377492	55378303
chr19	55383822	55384359
chr19	55386257	55387140
chr19	55387184	55387819
chr19	55387829	55390334
chr19	55390365	55391091
chr19	55391321	55392185
chr19	55401335	55401862
chr19	55402842	55403122
chr19	55404187	55404578
chr19	55406714	55407062
chr19	55407486	55407689
chr19	55433055	55433896
chr19	55437504	55437854
chr19	55438460	55438726
chr19	55440510	55440865
chr19	55442092	55442963
chr19	55453207	55453488
chr19	55454888	55455478
chr19	55455535	55455945
chr19	55456248	55456589
chr19	55481100	55484473
chr19	55485608	55485880
chr19	55486307	55487056
chr19	55488489	55488714
chr19	55488905	55489132
chr19	55489253	55489762
chr19	55489781	55490095
chr19	55490197	55490508
chr19	55490671	55491180
chr19	55493494	55494012
chr19	55494509	55494883
chr19	55497779	55498297
chr19	55499715	55500904
chr19	55500933	55501301
chr19	55504015	55504424
chr19	55512910	55513272
chr19	55517123	55519098
chr19	55529632	55530423
chr19	55531042	55531445
chr19	55535941	55536394
chr19	55540744	55541626
chr19	55543999	55544402
chr19	55544698	55545049
chr19	55545398	55545643
chr19	55577850	55579739
chr19	55592349	55593746
chr19	55597471	55597965
chr19	55602012	55603007
chr19	55613466	55616928
chr19	55621650	55622744
chr19	55624383	55624661
chr19	55635585	55635812
chr19	55640025	55641283
chr19	55641951	55643127
chr19	55644471	55645265
chr19	55648946	55649684
chr19	55651182	55651595
chr19	55652329	55652846
chr19	55655004	55655253
chr19	55659109	55659445
chr19	55660076	55660321
chr19	55660415	55660719
chr19	55660937	55661289
chr19	55662401	55662718
chr19	55663505	55663844
chr19	55668406	55668892
chr19	55668982	55669281
chr19	55669343	55669792
chr19	55673833	55674168
chr19	55677071	55677318
chr19	55677449	55677834
chr19	55678406	55678955
chr19	55685295	55685745
chr19	55688769	55689094
chr19	55689196	55689471
chr19	55689766	55690050
chr19	55691653	55692157
chr19	55692585	55693137
chr19	55694625	55695456
chr19	55708811	55709144
chr19	55711232	55711647
chr19	55711699	55712070
chr19	55712319	55712690
chr19	55714954	55715325
chr19	55716627	55716998
chr19	55723879	55724244
chr19	55729730	55730092
chr19	55731898	55733650
chr19	55737994	55738474
chr19	55761700	55762186
chr19	55762497	55763275
chr19	55771704	55772190
chr19	55772501	55773279
chr19	55785524	55785971
chr19	55788706	55789077
chr19	55789128	55789499
chr19	55792200	55792571
chr19	55795979	55796350
chr19	55798128	55798437
chr19	55801471	55801839
chr19	55807752	55808114
chr19	55808668	55810438
chr19	55817803	55818274
chr19	55851980	55852460
chr19	55857573	55859349
chr19	55861285	55861647
chr19	55861891	55862259
chr19	55867608	55867976
chr19	55870726	55871097
chr19	55876895	55877266
chr19	55878693	55879064
chr19	55881369	55881687
chr19	55892001	55892221
chr19	55895844	55896219
chr19	55898669	55899037
chr19	55901934	55902305
chr19	55904841	55905212
chr19	55907691	55908056
chr19	55910462	55910833
chr19	55911605	55913393
chr19	55923813	55924079
chr19	55924489	55924758
chr19	55924866	55925135
chr19	55931892	55932417
chr19	55947802	55948369
chr19	55952437	55952712
chr19	55954400	55956200
chr19	55961966	55962337
chr19	55966112	55966480
chr19	55970443	55970796
chr19	55973551	55973922
chr19	55976032	55976403
chr19	55979293	55979664
chr19	55987713	55988013
chr19	55999625	55999887
chr19	56003615	56004195
chr19	56008687	56008953
chr19	56015641	56015898
chr19	56019241	56019498
chr19	56020274	56020531
chr19	56026812	56028609
chr19	56032510	56032881
chr19	56033441	56033809
chr19	56037924	56038295
chr19	56040821	56041192
chr19	56050317	56050688
chr19	56053537	56053908
chr19	56058139	56058510
chr19	56061295	56061628
chr19	56087925	56089192
chr19	56103038	56103317
chr19	56146811	56147308
chr19	56158393	56158702
chr19	56159523	56160301
chr19	56177008	56177295
chr19	56180485	56180734
chr19	56182071	56182352
chr19	56183034	56183312
chr19	56185114	56185370
chr19	56189726	56190675
chr19	56190736	56191087
chr19	56191749	56192153
chr19	56192568	56193152
chr19	56221474	56222426
chr19	56222490	56222841
chr19	56223530	56223934
chr19	56224562	56225273
chr19	56228151	56228508
chr19	56272734	56273019
chr19	56281592	56281798
chr19	56282390	56282599
chr19	56284028	56284306
chr19	56284897	56285124
chr19	56297404	56297631
chr19	56301867	56302195
chr19	56304673	56304912
chr19	56383762	56385284
chr19	56389900	56390196
chr19	56390274	56390601
chr19	56391643	56391932
chr19	56393119	56393332
chr19	56407014	56407223
chr19	56413846	56414185
chr19	56414244	56414540
chr19	56421330	56421625
chr19	56422790	56424468
chr19	56440472	56440761
chr19	56440801	56442837
chr19	56458054	56458347
chr19	56460588	56460915
chr19	56462237	56462470
chr19	56507787	56508248
chr19	56509674	56511073
chr19	56511416	56511704
chr19	56516174	56516501
chr19	56518381	56518677
chr19	56524223	56526048
chr19	56538918	56539326
chr19	56539524	56539816
chr19	56547407	56548002
chr19	56548857	56549221
chr19	56549966	56550281
chr19	56550409	56552182
chr19	56553583	56555492
chr19	56566982	56568121
chr19	56570211	56570471
chr19	56573810	56574084
chr19	56574293	56574833
chr19	56576612	56579262
chr19	56579322	56579903
chr19	56580006	56580317
chr19	56580686	56581202
chr19	56581248	56582700
chr19	56588125	56588351
chr19	56601458	56601691
chr19	56613711	56614038
chr19	56621167	56622857
chr19	56645567	56645936
chr19	56647457	56647734
chr19	56663484	56665298
chr19	56774587	56775629
chr19	56779276	56779572
chr19	56781852	56782221
chr19	56789771	56790051
chr19	56809976	56817938
chr19	56818499	56818802
chr19	56821550	56821854
chr19	56822652	56822936
chr19	56823489	56823779
chr19	56824161	56824755
chr19	57128575	57131544
chr19	57134817	57136195
chr19	57136772	57137071
chr19	57138371	57138698
chr19	57142528	57142743
chr19	57154311	57154582
chr19	57155166	57155472
chr19	57158227	57158573
chr19	57159066	57159378
chr19	57160542	57160897
chr19	57167318	57167543
chr19	57191813	57192046
chr19	57192241	57192666
chr19	57193387	57193640
chr19	57193774	57194101
chr19	57205296	57205592
chr19	57211253	57213081
chr19	57231013	57231406
chr19	57231641	57231887
chr19	57231932	57232324
chr19	57232441	57232780
chr19	57233359	57233708
chr19	57234783	57235517
chr19	57240791	57241021
chr19	57243822	57244149
chr19	57248504	57248800
chr19	57252972	57254803
chr19	57280706	57280936
chr19	57284450	57284777
chr19	57290598	57292330
chr19	57320753	57320971
chr19	57323581	57323908
chr19	57326532	57326828
chr19	57327603	57329365
chr19	57351564	57351797
chr19	57353624	57353951
chr19	57355929	57357949
chr19	57368455	57368679
chr19	57371681	57372008
chr19	57377027	57378285
chr19	57389999	57390214
chr19	57392700	57393048
chr19	57394087	57394323
chr19	57396947	57397274
chr19	57398329	57399989
chr19	57411291	57411506
chr19	57411513	57411751
chr19	57413495	57413736
chr19	57417811	57418138
chr19	57419534	57421581
chr19	57435478	57435767
chr19	57441784	57442111
chr19	57443190	57445665
chr19	57455324	57456586
chr19	57473173	57474521
chr19	57474923	57475246
chr19	57475559	57475886
chr19	57476533	57476772
chr19	57477176	57477409
chr19	57487850	57488083
chr19	57490046	57490285
chr19	57491367	57491697
chr19	57492012	57492311
chr19	57492755	57494190
chr19	57499980	57500213
chr19	57504556	57504886
chr19	57505201	57505500
chr19	57506257	57507814
chr19	57508047	57508386
chr19	57512921	57513168
chr19	57527473	57527706
chr19	57530969	57531208
chr19	57535043	57535370
chr19	57537103	57539027
chr19	57543099	57543343
chr19	57543550	57543775
chr19	57543834	57544683
chr19	57546356	57548093
chr19	57552526	57552822
chr19	57556130	57556457
chr19	57559555	57559782
chr19	57572018	57573801
chr19	57575703	57576030
chr19	57577956	57578198
chr19	57578571	57578804
chr19	57584256	57584713
chr19	57584851	57585091
chr19	57588438	57588766
chr19	57589159	57589806
chr19	57589910	57591376
chr19	57600004	57600234
chr19	57604176	57604506
chr19	57605585	57607425
chr19	57619368	57619608
chr19	57620059	57621503
chr19	57633246	57633536
chr19	57633612	57634161
chr19	57634528	57635038
chr19	57639811	57640167
chr19	57640603	57642281
chr19	57676045	57676641
chr19	57677813	57679005
chr19	57682063	57682344
chr19	57685161	57685485
chr19	57686380	57688388
chr19	57701534	57702888
chr19	57704752	57705079
chr19	57708838	57709071
chr19	57720380	57721797
chr19	57722215	57722538
chr19	57723113	57723440
chr19	57727290	57727628
chr19	57746958	57747191
chr19	57750684	57751011
chr19	57753190	57754787
chr19	57769742	57769978
chr19	57774665	57774915
chr19	57776442	57776769
chr19	57778650	57779896
chr19	57807939	57809203
chr19	57813193	57813520
chr19	57814432	57814843
chr19	57819812	57820046
chr19	57830428	57830664
chr19	57838922	57839249
chr19	57840737	57843113
chr19	57843171	57843697
chr19	57849712	57850171
chr19	57856003	57856334
chr19	57858475	57860241
chr19	57872721	57875326
chr19	57876815	57877142
chr19	57888666	57888902
chr19	57908449	57910214
chr19	57911959	57912289
chr19	57916278	57916511
chr19	57926049	57928147
chr19	57930327	57930657
chr19	57932329	57932746
chr19	57933716	57934355
chr19	57934930	57935293
chr19	57940823	57942747
chr19	57943833	57944160
chr19	57947341	57947574
chr19	57958501	57958817
chr19	57961290	57961651
chr19	57966429	57966732
chr19	57972362	57972604
chr19	57973998	57974532
chr19	57978200	57980379
chr19	57988106	57988402
chr19	57988494	57988821
chr19	57999707	57999996
chr19	58000582	58000839
chr19	58001188	58001419
chr19	58037736	58038306
chr19	58040349	58040644
chr19	58052389	58052728
chr19	58053328	58054151
chr19	58059141	58059411
chr19	58059868	58060499
chr19	58061479	58061807
chr19	58063345	58063820
chr19	58066604	58068562
chr19	58084584	58085479
chr19	58086073	58086366
chr19	58086805	58087108
chr19	58087215	58087504
chr19	58088587	58088937
chr19	58089764	58090486
chr19	58092615	58092874
chr19	58097829	58098463
chr19	58107504	58109403
chr19	58118247	58118496
chr19	58127777	58129603
chr19	58183865	58184098
chr19	58185596	58185938
chr19	58186846	58187142
chr19	58206619	58207303
chr19	58209860	58210173
chr19	58211459	58211786
chr19	58212060	58213243
chr19	58242105	58242409
chr19	58243864	58244157
chr19	58246200	58246528
chr19	58246610	58246895
chr19	58260750	58263301
chr19	58263334	58263744
chr19	58276222	58276530
chr19	58277082	58277352
chr19	58278981	58279984
chr19	58285616	58285943
chr19	58286009	58286305
chr19	58293997	58295636
chr19	58334702	58335305
chr19	58338153	58339426
chr19	58346921	58347129
chr19	58347252	58347740
chr19	58350269	58350751
chr19	58351290	58351787
chr19	58351997	58352655
chr19	58352827	58353537
chr19	58356038	58357749
chr19	58357851	58358386
chr19	58358388	58358685
chr19	58359096	58359365
chr19	58367636	58369432
chr19	58388037	58388345
chr19	58392875	58393587
chr19	58394396	58394850
chr19	58395989	58397179
chr19	58409047	58409265
chr19	58409840	58410191
chr19	58415423	58416040
chr19	58416710	58417884
chr19	58433222	58435311
chr19	58436946	58437315
chr19	58437625	58437885
chr19	58439658	58439921
chr19	58453601	58453922
chr19	58454127	58454444
chr19	58455082	58456679
chr19	58468078	58468287
chr19	58469079	58469407
chr19	58469627	58469945
chr19	58470630	58472254
chr19	58477118	58477926
chr19	58477986	58478281
chr19	58479542	58479827
chr19	58479829	58480826
chr19	58498414	58499015
chr19	58499022	58499320
chr19	58499391	58499790
chr19	58500238	58501093
chr19	58501185	58501510
chr19	58509746	58510105
chr19	58510620	58511030
chr19	58511167	58512055
chr19	58513953	58514410
chr19	58516294	58517773
chr19	58544657	58545197
chr19	58545324	58545637
chr19	58545663	58545996
chr19	58547275	58550653
chr19	58551548	58552538
chr19	58553944	58554312
chr19	58555988	58556479
chr19	58556586	58557257
chr19	58558172	58558481
chr19	58561971	58563604
chr19	58569176	58569686
chr19	58570243	58570627
chr19	58570893	58571529
chr19	58572449	58572732
chr20	87609	87867
chr20	95904	96517
chr20	142528	142786
chr20	145314	145792
chr20	157444	157693
chr20	158673	159124
chr20	187785	188218
chr20	189474	189723
chr20	227188	227446
chr20	229177	229871
chr20	257678	257936
chr20	258976	259406
chr20	271106	271367
chr20	275867	277483
chr20	278229	278529
chr20	279071	279430
chr20	283862	284181
chr20	289458	289776
chr20	290158	290710
chr20	297486	298171
chr20	298630	298895
chr20	325824	326972
chr20	349543	349932
chr20	353109	353735
chr20	382445	382726
chr20	387910	388401
chr20	391186	391679
chr20	396097	396790
chr20	408638	408879
chr20	409729	410125
chr20	417425	418030
chr20	419246	420763
chr20	420770	421131
chr20	422026	422338
chr20	427212	427592
chr20	428390	428689
chr20	428798	429195
chr20	430249	430530
chr20	438485	438941
chr20	439007	439395
chr20	440147	440489
chr20	441487	442143
chr20	444949	445230
chr20	447788	448174
chr20	462235	462505
chr20	483860	484176
chr20	486275	486562
chr20	487326	487675
chr20	488577	488878
chr20	489679	489981
chr20	492153	492464
chr20	495618	495902
chr20	497620	497880
chr20	499154	499405
chr20	499732	500034
chr20	505017	505329
chr20	508350	508651
chr20	604490	604765
chr20	609612	610337
chr20	648613	649017
chr20	652875	653285
chr20	663570	664561
chr20	675368	675701
chr20	760925	761338
chr20	761600	761924
chr20	763397	764103
chr20	765107	765874
chr20	844598	845905
chr20	872859	873220
chr20	874183	874514
chr20	878060	878427
chr20	879646	879948
chr20	881070	881386
chr20	884977	885425
chr20	888217	888539
chr20	890112	890468
chr20	915805	916314
chr20	960256	960566
chr20	963834	964220
chr20	967073	967414
chr20	967849	968238
chr20	1001985	1002264
chr20	1118673	1119003
chr20	1125397	1125751
chr20	1127325	1127609
chr20	1135020	1135407
chr20	1163029	1163284
chr20	1164217	1164592
chr20	1164928	1166355
chr20	1180747	1181687
chr20	1183670	1183901
chr20	1203416	1203751
chr20	1206768	1207202
chr20	1228353	1228697
chr20	1229779	1230109
chr20	1230376	1231012
chr20	1231425	1231719
chr20	1233984	1234291
chr20	1237943	1238314
chr20	1239211	1239507
chr20	1240220	1240534
chr20	1242518	1242945
chr20	1242996	1243296
chr20	1243945	1244270
chr20	1246109	1246405
chr20	1248525	1248803
chr20	1254168	1254557
chr20	1266553	1266860
chr20	1296139	1296521
chr20	1296945	1297352
chr20	1300461	1300811
chr20	1304777	1306154
chr20	1310340	1310595
chr20	1310699	1310991
chr20	1312236	1312862
chr20	1313239	1313773
chr20	1318217	1318518
chr20	1319489	1319759
chr20	1320262	1320516
chr20	1369928	1371247
chr20	1371611	1372340
chr20	1375390	1375703
chr20	1392733	1393098
chr20	1443648	1444011
chr20	1445565	1445930
chr20	1452392	1452730
chr20	1452930	1453240
chr20	1454112	1454405
chr20	1454866	1455232
chr20	1458099	1458374
chr20	1464228	1464526
chr20	1466619	1466924
chr20	1476066	1476436
chr20	1476539	1477503
chr20	1478165	1478707
chr20	1479599	1480165
chr20	1491174	1491459
chr20	1534324	1534541
chr20	1537054	1537410
chr20	1551590	1552138
chr20	1557480	1557753
chr20	1566054	1566367
chr20	1570704	1571237
chr20	1571619	1572137
chr20	1578237	1578794
chr20	1588459	1588797
chr20	1597562	1598382
chr20	1598721	1599036
chr20	1603709	1604242
chr20	1604641	1605159
chr20	1611256	1611813
chr20	1619768	1620075
chr20	1630122	1630406
chr20	1635165	1635699
chr20	1636087	1636605
chr20	1648950	1649508
chr20	1657540	1657814
chr20	1767145	1767431
chr20	1769014	1769541
chr20	1770519	1771039
chr20	1895347	1895626
chr20	1914998	1915555
chr20	1921294	1921812
chr20	1922212	1922745
chr20	1924663	1924977
chr20	1927774	1927999
chr20	1934614	1934866
chr20	1937219	1937668
chr20	1980222	1981058
chr20	1982855	1983184
chr20	2101781	2102275
chr20	2102667	2103465
chr20	2116565	2117478
chr20	2207044	2207619
chr20	2212808	2213020
chr20	2295963	2296170
chr20	2309556	2309930
chr20	2310077	2310517
chr20	2310910	2311229
chr20	2312797	2313126
chr20	2316967	2317585
chr20	2325748	2326052
chr20	2328019	2328465
chr20	2331901	2332410
chr20	2335015	2335373
chr20	2339753	2340087
chr20	2340333	2340681
chr20	2380868	2381075
chr20	2394351	2394725
chr20	2395093	2395536
chr20	2396405	2396724
chr20	2397817	2398146
chr20	2399460	2399838
chr20	2400205	2400544
chr20	2403296	2403923
chr20	2417131	2417673
chr20	2430345	2430700
chr20	2430793	2431127
chr20	2432389	2432743
chr20	2461655	2462039
chr20	2462535	2462861
chr20	2462988	2463327
chr20	2463646	2463999
chr20	2465607	2465919
chr20	2467506	2467858
chr20	2470587	2470790
chr20	2483060	2484756
chr20	2492598	2492925
chr20	2493418	2493995
chr20	2536521	2536755
chr20	2537168	2537416
chr20	2558173	2558874
chr20	2561757	2562110
chr20	2572078	2572369
chr20	2579045	2579327
chr20	2579849	2580156
chr20	2592209	2592508
chr20	2594724	2595067
chr20	2597050	2597398
chr20	2602012	2602401
chr20	2610318	2610698
chr20	2612090	2612440
chr20	2613093	2613422
chr20	2616036	2616304
chr20	2616971	2617411
chr20	2624170	2624496
chr20	2635825	2636104
chr20	2637373	2637691
chr20	2641033	2641451
chr20	2652560	2653031
chr20	2653178	2653493
chr20	2654313	2655047
chr20	2655224	2656649
chr20	2656673	2657318
chr20	2657828	2659412
chr20	2659424	2659893
chr20	2659929	2661069
chr20	2663345	2664288
chr20	2693545	2693882
chr20	2705476	2705833
chr20	2705873	2706364
chr20	2707846	2708120
chr20	2709473	2709742
chr20	2748448	2748730
chr20	2749300	2750073
chr20	2751599	2752645
chr20	2755526	2755924
chr20	2758808	2759079
chr20	2794089	2794739
chr20	2795176	2796750
chr20	2796905	2797442
chr20	2797867	2798993
chr20	2800300	2800672
chr20	2815084	2815875
chr20	2816234	2817113
chr20	2835360	2835809
chr20	2835937	2836414
chr20	2838130	2839371
chr20	2839687	2840012
chr20	2840674	2840927
chr20	2859618	2859907
chr20	2859953	2861380
chr20	2861514	2862230
chr20	2862478	2863498
chr20	2863848	2864754
chr20	2864877	2865595
chr20	2866111	2866674
chr20	2923158	2923385
chr20	2947881	2948124
chr20	2955508	2955798
chr20	2964171	2964450
chr20	2964760	2965302
chr20	2975114	2975341
chr20	2986664	2986949
chr20	2987931	2988205
chr20	2988237	2988574
chr20	3004955	3005246
chr20	3007243	3007520
chr20	3015748	3015985
chr20	3017715	3018013
chr20	3021208	3021528
chr20	3021953	3022320
chr20	3022588	3022924
chr20	3024371	3024721
chr20	3026586	3026880
chr20	3027020	3027297
chr20	3027606	3027941
chr20	3035484	3036041
chr20	3037053	3037389
chr20	3037958	3038233
chr20	3044314	3044936
chr20	3045585	3045836
chr20	3045968	3046837
chr20	3047634	3047969
chr20	3071555	3071875
chr20	3071976	3072518
chr20	3082529	3083278
chr20	3084454	3084774
chr20	3110005	3110414
chr20	3115204	3115566
chr20	3121283	3122684
chr20	3123211	3123465
chr20	3146675	3149170
chr20	3151616	3152008
chr20	3164353	3165252
chr20	3165396	3166460
chr20	3166604	3167970
chr20	3190552	3190919
chr20	3191089	3191338
chr20	3191664	3191921
chr20	3194729	3194968
chr20	3195130	3195453
chr20	3199900	3200202
chr20	3200241	3200554
chr20	3203112	3203516
chr20	3204436	3204727
chr20	3209451	3209717
chr20	3213068	3213483
chr20	3213884	3214158
chr20	3215180	3215412
chr20	3218416	3218732
chr20	3221740	3222017
chr20	3223265	3223562
chr20	3227686	3227956
chr20	3228158	3229876
chr20	3230086	3230360
chr20	3230414	3231648
chr20	3233413	3233737
chr20	3233820	3234414
chr20	3234467	3234994
chr20	3237443	3241459
chr20	3252471	3252784
chr20	3253625	3253919
chr20	3255118	3255384
chr20	3255905	3256311
chr20	3259379	3259654
chr20	3259821	3260128
chr20	3264337	3264624
chr20	3270326	3270662
chr20	3278811	3279049
chr20	3281540	3281866
chr20	3287531	3287890
chr20	3290028	3290317
chr20	3294038	3294356
chr20	3294427	3294729
chr20	3296760	3297049
chr20	3297928	3298275
chr20	3304339	3304643
chr20	3306783	3307285
chr20	3314932	3315220
chr20	3315634	3315885
chr20	3316622	3316893
chr20	3318188	3318500
chr20	3322116	3322362
chr20	3322551	3322796
chr20	3324791	3325068
chr20	3326096	3326384
chr20	3330545	3330782
chr20	3332179	3332461
chr20	3340403	3340739
chr20	3343575	3343831
chr20	3348424	3348723
chr20	3359415	3359693
chr20	3373947	3374254
chr20	3374929	3375226
chr20	3376077	3376402
chr20	3381278	3381598
chr20	3382326	3382606
chr20	3407374	3407935
chr20	3470972	3471617
chr20	3535152	3535436
chr20	3540121	3540435
chr20	3545661	3545990
chr20	3547183	3547589
chr20	3549069	3549438
chr20	3559292	3559583
chr20	3560561	3561005
chr20	3562175	3562559
chr20	3563108	3563463
chr20	3565247	3565532
chr20	3572630	3573051
chr20	3575726	3576048
chr20	3576758	3577097
chr20	3578481	3578872
chr20	3582034	3582454
chr20	3583797	3584183
chr20	3584546	3584980
chr20	3591068	3591406
chr20	3592360	3592579
chr20	3594378	3594672
chr20	3596276	3596529
chr20	3597805	3598100
chr20	3600845	3601124
chr20	3604004	3604362
chr20	3624410	3624672
chr20	3628799	3629394
chr20	3634210	3634489
chr20	3638727	3639035
chr20	3644053	3644368
chr20	3646622	3646947
chr20	3659808	3660349
chr20	3660425	3661389
chr20	3663253	3663499
chr20	3668862	3669100
chr20	3669198	3669737
chr20	3670905	3672429
chr20	3672436	3674384
chr20	3674403	3675205
chr20	3676966	3677243
chr20	3679391	3679671
chr20	3681807	3682127
chr20	3688459	3688719
chr20	3689054	3689327
chr20	3689499	3689802
chr20	3689861	3690364
chr20	3691239	3691700
chr20	3691802	3692302
chr20	3692420	3693231
chr20	3693346	3693798
chr20	3694120	3695023
chr20	3696485	3697442
chr20	3697697	3698233
chr20	3699101	3699559
chr20	3701241	3701741
chr20	3703096	3703551
chr20	3703724	3704191
chr20	3705643	3706140
chr20	3706246	3706806
chr20	3706979	3707228
chr20	3738574	3738817
chr20	3740714	3741012
chr20	3742183	3742508
chr20	3744801	3745188
chr20	3745392	3745697
chr20	3745814	3746131
chr20	3748116	3748491
chr20	3749131	3749418
chr20	3749649	3750327
chr20	3750558	3751007
chr20	3751134	3752266
chr20	3753957	3754258
chr20	3754296	3754619
chr20	3755368	3755707
chr20	3758435	3758778
chr20	3759906	3760200
chr20	3778122	3778644
chr20	3778645	3779090
chr20	3779095	3779452
chr20	3779563	3779875
chr20	3781078	3781398
chr20	3784583	3786583
chr20	3795638	3796831
chr20	3797521	3797849
chr20	3798311	3798563
chr20	3800187	3800598
chr20	3800642	3801488
chr20	3801621	3802476
chr20	3802809	3803637
chr20	3804468	3805061
chr20	3821773	3822393
chr20	3823432	3824397
chr20	3854524	3854841
chr20	3857534	3857909
chr20	3861231	3861604
chr20	3862153	3862513
chr20	3864155	3864888
chr20	3865582	3866247
chr20	3889000	3890032
chr20	3901498	3901717
chr20	3907825	3908378
chr20	3910476	3910930
chr20	3912357	3912734
chr20	3916826	3917150
chr20	3918570	3918896
chr20	3923143	3923394
chr20	3933962	3934301
chr20	3934893	3935173
chr20	3945076	3945318
chr20	3948136	3948379
chr20	3963774	3964124
chr20	3974231	3974487
chr20	4174955	4175363
chr20	4177250	4177677
chr20	4181702	4182948
chr20	4183393	4183754
chr20	4187169	4187507
chr20	4221422	4222230
chr20	4247746	4249057
chr20	4699120	4700245
chr20	4724451	4725182
chr20	4784172	4784442
chr20	4786130	4786428
chr20	4787532	4787854
chr20	4788116	4788368
chr20	4789495	4789797
chr20	4790350	4790711
chr20	4792438	4792727
chr20	4795714	4796066
chr20	4797909	4798185
chr20	4800871	4801162
chr20	4856870	4857304
chr20	4859187	4859484
chr20	4861846	4862185
chr20	4862676	4863007
chr20	4867668	4867975
chr20	4869804	4870153
chr20	4873834	4874192
chr20	4874474	4874796
chr20	4883541	4883923
chr20	4884652	4884923
chr20	4885720	4886009
chr20	4899453	4899812
chr20	4902340	4902658
chr20	4912778	4913078
chr20	4932353	4932662
chr20	5069090	5069449
chr20	5099736	5101031
chr20	5106087	5106410
chr20	5109231	5109545
chr20	5111663	5111908
chr20	5112619	5113128
chr20	5115182	5115672
chr20	5117369	5117764
chr20	5118509	5118966
chr20	5119477	5119898
chr20	5126992	5127249
chr20	5173422	5173759
chr20	5175082	5175379
chr20	5176547	5176845
chr20	5178716	5179056
chr20	5182286	5182545
chr20	5182960	5183243
chr20	5184757	5185045
chr20	5185657	5185926
chr20	5186586	5186939
chr20	5188966	5189286
chr20	5189634	5189938
chr20	5190001	5190334
chr20	5301939	5302836
chr20	5313811	5314469
chr20	5547560	5547950
chr20	5557844	5558205
chr20	5558583	5558919
chr20	5559839	5560176
chr20	5561364	5561630
chr20	5564916	5565178
chr20	5566632	5566872
chr20	5567382	5567660
chr20	5570046	5570339
chr20	5573814	5574069
chr20	5575312	5575645
chr20	5575715	5576078
chr20	5578279	5578711
chr20	5579907	5580231
chr20	5584180	5584422
chr20	5586093	5586369
chr20	5593226	5593511
chr20	5598624	5598921
chr20	5604263	5604512
chr20	5772765	5773143
chr20	5862923	5863563
chr20	5911533	5911782
chr20	5916225	5916472
chr20	5916725	5917019
chr20	5922234	5924200
chr20	5924871	5925149
chr20	5938434	5938826
chr20	5940952	5941445
chr20	5941850	5942136
chr20	5942327	5942886
chr20	5943458	5944353
chr20	5944704	5945014
chr20	5946305	5946633
chr20	5950177	5950505
chr20	5951915	5952263
chr20	5952323	5952628
chr20	5954507	5954790
chr20	5955001	5955351
chr20	5957025	5957329
chr20	5958427	5958826
chr20	5963173	5963459
chr20	5967335	5967687
chr20	5967729	5968125
chr20	5971906	5972137
chr20	5972605	5972826
chr20	5972955	5973296
chr20	5977775	5978117
chr20	5982869	5983265
chr20	5984680	5985100
chr20	5985821	5986231
chr20	5987181	5987458
chr20	5993405	5993795
chr20	5994198	5994491
chr20	6006146	6006934
chr20	6007151	6007510
chr20	6009674	6010012
chr20	6015260	6015590
chr20	6031184	6031470
chr20	6031911	6032180
chr20	6034363	6034655
chr20	6036973	6037258
chr20	6040921	6042346
chr20	6044442	6044780
chr20	6050678	6051083
chr20	6052044	6052899
chr20	6077072	6077446
chr20	6079335	6079677
chr20	6083939	6084264
chr20	6084965	6085387
chr20	6087676	6087983
chr20	6088864	6089189
chr20	6094838	6095088
chr20	6096801	6097133
chr20	6097423	6097731
chr20	6107431	6107734
chr20	6110197	6110611
chr20	6112376	6112723
chr20	6115710	6116144
chr20	6119303	6119654
chr20	6770026	6770572
chr20	6778144	6779189
chr20	7883492	7883763
chr20	7885420	7885964
chr20	7895032	7895324
chr20	7906053	7906429
chr20	7914063	7914519
chr20	7934383	7934735
chr20	7940185	7940522
chr20	7982150	7982721
chr20	7983693	7983957
chr20	7987187	7987489
chr20	7995925	7996171
chr20	7999631	7999960
chr20	8001395	8001641
chr20	8010099	8010415
chr20	8019337	8019713
chr20	8132551	8132850
chr20	8150193	8150471
chr20	8371281	8371550
chr20	8628193	8628531
chr20	8646001	8646281
chr20	8647799	8648053
chr20	8649273	8649549
chr20	8657083	8657384
chr20	8658437	8658804
chr20	8684831	8685178
chr20	8697525	8697883
chr20	8708569	8708852
chr20	8716163	8716448
chr20	8717570	8717948
chr20	8722253	8722521
chr20	8724555	8724852
chr20	8727208	8727493
chr20	8728949	8729274
chr20	8733137	8733492
chr20	8736927	8737292
chr20	8739160	8739460
chr20	8740243	8740548
chr20	8741363	8741673
chr20	8750703	8751015
chr20	8756945	8757278
chr20	8760306	8760560
chr20	8765038	8765458
chr20	8774438	8774819
chr20	8788348	8788822
chr20	8789417	8789675
chr20	8790074	8790361
chr20	8801955	8802273
chr20	8881521	8881949
chr20	9280343	9280576
chr20	9307699	9307998
chr20	9337025	9337306
chr20	9337907	9338167
chr20	9338793	9339137
chr20	9362795	9363075
chr20	9365360	9365614
chr20	9371113	9371395
chr20	9372202	9372503
chr20	9372946	9373204
chr20	9379953	9380262
chr20	9384100	9384511
chr20	9387362	9387656
chr20	9389778	9390058
chr20	9390430	9390715
chr20	9393487	9393778
chr20	9395422	9395718
chr20	9401389	9401690
chr20	9405212	9405448
chr20	9407816	9408158
chr20	9408532	9408817
chr20	9408956	9409281
chr20	9410936	9411188
chr20	9419706	9420009
chr20	9421196	9421561
chr20	9423647	9424052
chr20	9435459	9435748
chr20	9436901	9437252
chr20	9443880	9444343
chr20	9453246	9453562
chr20	9457313	9457589
chr20	9459534	9459910
chr20	9468470	9468772
chr20	9472689	9472947
chr20	9473178	9473465
chr20	9476616	9476853
chr20	9478820	9479109
chr20	9514752	9515016
chr20	9515352	9515725
chr20	9515899	9516461
chr20	9517939	9518328
chr20	9529541	9529920
chr20	9539361	9539717
chr20	9542485	9542820
chr20	9544268	9544594
chr20	9557507	9557834
chr20	9562790	9563124
chr20	9565792	9566484
chr20	9580044	9581030
chr20	9644024	9644428
chr20	10038201	10038747
chr20	10043021	10043421
chr20	10044293	10044643
chr20	10045473	10045797
chr20	10049289	10050312
chr20	10051562	10051989
chr20	10053011	10053375
chr20	10054361	10054699
chr20	10055401	10055760
chr20	10275391	10275663
chr20	10277584	10277826
chr20	10284623	10284872
chr20	10292781	10293378
chr20	10296824	10297150
chr20	10299167	10299512
chr20	10306028	10306297
chr20	10405146	10405787
chr20	10407515	10407826
chr20	10408527	10408903
chr20	10412429	10413614
chr20	10458104	10458331
chr20	10556130	10556420
chr20	10560599	10560920
chr20	10598574	10598852
chr20	10601630	10601919
chr20	10621213	10621514
chr20	10622558	10623479
chr20	10639397	10640055
chr20	10640682	10641344
chr20	10641359	10641992
chr20	10642387	10642701
chr20	10643677	10643963
chr20	10644256	10644484
chr20	10644762	10645569
chr20	10645870	10646184
chr20	10646838	10647203
chr20	10647859	10648210
chr20	10648448	10648822
chr20	10648960	10649207
chr20	10649421	10649735
chr20	10650146	10650460
chr20	10651480	10651794
chr20	10652030	10652350
chr20	10652367	10652698
chr20	10656297	10656558
chr20	10658367	10658822
chr20	10663862	10664114
chr20	10672600	10673106
chr20	10673349	10673630
chr20	11890667	11891054
chr20	11917816	11918701
chr20	11918985	11919276
chr20	11919299	11919523
chr20	11919617	11919936
chr20	11922533	11923766
chr20	13009167	13009484
chr20	13048844	13049230
chr20	13072155	13072510
chr20	13074248	13074597
chr20	13090982	13091307
chr20	13093383	13093677
chr20	13110011	13110317
chr20	13117405	13117825
chr20	13126490	13126817
chr20	13153902	13154238
chr20	13159902	13160232
chr20	13164653	13164967
chr20	13221676	13222014
chr20	13270403	13270843
chr20	13279533	13279998
chr20	13288439	13288783
chr20	13292273	13292563
chr20	13298841	13299559
chr20	13390259	13390552
chr20	13417347	13417621
chr20	13434943	13435254
chr20	13483126	13483437
chr20	13528332	13528611
chr20	13533921	13534241
chr20	13558907	13559214
chr20	13569406	13569686
chr20	13580796	13581081
chr20	13587149	13587470
chr20	13623345	13623614
chr20	13625084	13625352
chr20	13629833	13630178
chr20	13714773	13715267
chr20	13717267	13717614
chr20	13718807	13719084
chr20	13728277	13728565
chr20	13733620	13733942
chr20	13759591	13759953
chr20	13766676	13767024
chr20	13769806	13770121
chr20	13771230	13771583
chr20	13772414	13772715
chr20	13775056	13775370
chr20	13775772	13776370
chr20	13782403	13783240
chr20	13784968	13785390
chr20	13787211	13787452
chr20	13788488	13788752
chr20	13793059	13793327
chr20	13794737	13795041
chr20	13798360	13798600
chr20	13801385	13801783
chr20	13808741	13809002
chr20	13814317	13814615
chr20	13816362	13816646
chr20	13816774	13817310
chr20	13849384	13849704
chr20	13850090	13850419
chr20	13859161	13859534
chr20	13865066	13865614
chr20	13866601	13866950
chr20	13869402	13869690
chr20	13870040	13870303
chr20	13875937	13876215
chr20	13877419	13877688
chr20	13885246	13885503
chr20	13886187	13886542
chr20	13887668	13888101
chr20	13888358	13888612
chr20	13913681	13914044
chr20	13915020	13915341
chr20	13918920	13919223
chr20	13931502	13931871
chr20	13955975	13956231
chr20	13990376	13990634
chr20	13995663	13995909
chr20	14002187	14002504
chr20	14085520	14085828
chr20	14325456	14327606
chr20	14493378	14493608
chr20	14684742	14685059
chr20	15196757	15197132
chr20	15229839	15230161
chr20	15431304	15431535
chr20	15499673	15499947
chr20	15862644	15862926
chr20	15885663	15885911
chr20	15933175	15933438
chr20	15937375	15937644
chr20	15967452	15967730
chr20	15986626	15986901
chr20	15986965	15987258
chr20	16041100	16041378
chr20	16044470	16044739
chr20	16049729	16049976
chr20	16273152	16273511
chr20	16312234	16312518
chr20	16335825	16336115
chr20	16356229	16356552
chr20	16366742	16369366
chr20	16370485	16370736
chr20	16371564	16371861
chr20	16374156	16374509
chr20	16378704	16380263
chr20	16381593	16381847
chr20	16381997	16382230
chr20	16404712	16405001
chr20	16406273	16406556
chr20	16427003	16427341
chr20	16428852	16429104
chr20	16429762	16430082
chr20	16494190	16494450
chr20	16497512	16497778
chr20	16504271	16504647
chr20	16505621	16506290
chr20	16507857	16508200
chr20	16511317	16511627
chr20	16512725	16513023
chr20	16515447	16515764
chr20	16525991	16526305
chr20	16528270	16528540
chr20	16573128	16573388
chr20	16731602	16731866
chr20	16732063	16732436
chr20	16737160	16737501
chr20	16738751	16739002
chr20	16740224	16740513
chr20	16740745	16741105
chr20	16748301	16748616
chr20	16748766	16749106
chr20	16749802	16750110
chr20	16750994	16751218
chr20	17227205	17227582
chr20	17260139	17260444
chr20	17263035	17263256
chr20	17358226	17358540
chr20	17360431	17360740
chr20	17369139	17369377
chr20	17409162	17409439
chr20	17429334	17429623
chr20	17436607	17436983
chr20	17453641	17454057
chr20	17456247	17456548
chr20	17465225	17465653
chr20	17481483	17482170
chr20	17493973	17495129
chr20	17496837	17497123
chr20	17498719	17499140
chr20	17508788	17509096
chr20	17511875	17512168
chr20	17514620	17514916
chr20	17524747	17525008
chr20	17530852	17531468
chr20	17541090	17541299
chr20	17558587	17558835
chr20	17570108	17570311
chr20	17591831	17592163
chr20	17596553	17596890
chr20	17600637	17601145
chr20	17604454	17604731
chr20	17606936	17607246
chr20	17614081	17614320
chr20	17614636	17614980
chr20	17615330	17615629
chr20	17615825	17616109
chr20	17616631	17616939
chr20	17618495	17618779
chr20	17619532	17619828
chr20	17620198	17620470
chr20	17620614	17620907
chr20	17621357	17622047
chr20	17624475	17624768
chr20	17625411	17625702
chr20	17627247	17627782
chr20	17629722	17630061
chr20	17633359	17633713
chr20	17635445	17635764
chr20	17636476	17636829
chr20	17641696	17642019
chr20	17642878	17643227
chr20	17658495	17660607
chr20	17693588	17693806
chr20	17699847	17700155
chr20	17712424	17712640
chr20	17722615	17722978
chr20	17724922	17725251
chr20	17735564	17735911
chr20	17942256	17942507
chr20	17943009	17943295
chr20	17947385	17947745
chr20	17948789	17949203
chr20	17950031	17950496
chr20	17951399	17951695
chr20	17952486	17952810
chr20	17953895	17954323
chr20	17955264	17955575
chr20	17956832	17957137
chr20	17961039	17962095
chr20	17968274	17968525
chr20	17969759	17970470
chr20	17972606	17972851
chr20	17975583	17976003
chr20	17988065	17988398
chr20	17989838	17990209
chr20	18024535	18025052
chr20	18041433	18041823
chr20	18056556	18056977
chr20	18057434	18057977
chr20	18137855	18138544
chr20	18142107	18143269
chr20	18144998	18145451
chr20	18150720	18151042
chr20	18158983	18159365
chr20	18161719	18163045
chr20	18181609	18181946
chr20	18183022	18183398
chr20	18183434	18183681
chr20	18184501	18184892
chr20	18187185	18187559
chr20	18297959	18298162
chr20	18298188	18298456
chr20	18304907	18305278
chr20	18305567	18305907
chr20	18306197	18306493
chr20	18306605	18306916
chr20	18310068	18310406
chr20	18314968	18316916
chr20	18384298	18384664
chr20	18384915	18385190
chr20	18389600	18389928
chr20	18390278	18390559
chr20	18393610	18393911
chr20	18394153	18394450
chr20	18396371	18396646
chr20	18398422	18398726
chr20	18412545	18412953
chr20	18414247	18414612
chr20	18415226	18415549
chr20	18426966	18427259
chr20	18433551	18433865
chr20	18443246	18443564
chr20	18448883	18449169
chr20	18452514	18452839
chr20	18453630	18453927
chr20	18455146	18455461
chr20	18460052	18460406
chr20	18465149	18465458
chr20	18467406	18467771
chr20	18468843	18469161
chr20	18472741	18473009
chr20	18473290	18473558
chr20	18474974	18475287
chr20	18479937	18480281
chr20	18480301	18480609
chr20	18481518	18481910
chr20	18483380	18483658
chr20	18489663	18490090
chr20	18490294	18490580
chr20	18493857	18494163
chr20	18495737	18495980
chr20	18496968	18497267
chr20	18510735	18511156
chr20	18512124	18512382
chr20	18515549	18515836
chr20	18524332	18524769
chr20	18524834	18525120
chr20	18525687	18526032
chr20	18526272	18526631
chr20	18527395	18527711
chr20	18530579	18530903
chr20	18532563	18532844
chr20	18535552	18535842
chr20	18542195	18542502
chr20	18542918	18543272
chr20	18545855	18546133
chr20	18548508	18548870
chr20	18550988	18551275
chr20	18554134	18554490
chr20	18555007	18555273
chr20	18560550	18560840
chr20	18587972	18588215
chr20	18588642	18588983
chr20	18593630	18593921
chr20	18595905	18596341
chr20	18628026	18628333
chr20	18630941	18632784
chr20	18743999	18744352
chr20	18809675	18810215
chr20	18813715	18814386
chr20	18825165	18825448
chr20	18829918	18830151
chr20	19212742	19213084
chr20	19280858	19281187
chr20	19515387	19515664
chr20	19579899	19580174
chr20	19584870	19585155
chr20	19585340	19585644
chr20	19653961	19654236
chr20	19665763	19665989
chr20	19673500	19673754
chr20	19681757	19682091
chr20	19684075	19684436
chr20	19684999	19685461
chr20	19693158	19693525
chr20	19696696	19697011
chr20	19698467	19698780
chr20	19717427	19717693
chr20	19720890	19721240
chr20	19886569	19886880
chr20	19889031	19889396
chr20	19889465	19889758
chr20	19934374	19934721
chr20	19934998	19935299
chr20	19935338	19935707
chr20	19956514	19956907
chr20	19960599	19960911
chr20	19964851	19965124
chr20	19970737	19971029
chr20	19974553	19975887
chr20	19989905	19990411
chr20	19992067	19992399
chr20	19996578	19996942
chr20	20000512	20001036
chr20	20017296	20017549
chr20	20017694	20018141
chr20	20018716	20018968
chr20	20022355	20022580
chr20	20025568	20025867
chr20	20026683	20027019
chr20	20032407	20032753
chr20	20033001	20033287
chr20	20036094	20036462
chr20	20037222	20037671
chr20	20038248	20038550
chr20	20039508	20039948
chr20	20040585	20040866
chr20	20041465	20041725
chr20	20042224	20042616
chr20	20043391	20043762
chr20	20045207	20045586
chr20	20047664	20048031
chr20	20048242	20048601
chr20	20049239	20049531
chr20	20050369	20050722
chr20	20052191	20052858
chr20	20055847	20056114
chr20	20056553	20056896
chr20	20070753	20071104
chr20	20074201	20074478
chr20	20075088	20075356
chr20	20075388	20075715
chr20	20085012	20085636
chr20	20090743	20091076
chr20	20098554	20098914
chr20	20142756	20143048
chr20	20159269	20159544
chr20	20163949	20164328
chr20	20166296	20166536
chr20	20169220	20169560
chr20	20172027	20172433
chr20	20187829	20188156
chr20	20191241	20191519
chr20	20196469	20196876
chr20	20199652	20200002
chr20	20200585	20201116
chr20	20228148	20228476
chr20	20246016	20246315
chr20	20251494	20251863
chr20	20262855	20263230
chr20	20277065	20277558
chr20	20288508	20289036
chr20	20290199	20290491
chr20	20298080	20298486
chr20	20322546	20323477
chr20	20341730	20342021
chr20	20360109	20360510
chr20	20368167	20369900
chr20	20392998	20393353
chr20	20396594	20396834
chr20	20411926	20412248
chr20	20472728	20473056
chr20	20495016	20495375
chr20	20503250	20503606
chr20	20504850	20505273
chr20	20505310	20505634
chr20	20511153	20511425
chr20	20512412	20513384
chr20	20520816	20521200
chr20	20524305	20524643
chr20	20524729	20524998
chr20	20526151	20526462
chr20	20531586	20531895
chr20	20535644	20535903
chr20	20536555	20536884
chr20	20546603	20546932
chr20	20571357	20571713
chr20	20571747	20572046
chr20	20572774	20573168
chr20	20582949	20583326
chr20	20584764	20585055
chr20	20589167	20589465
chr20	20591076	20591414
chr20	20601581	20601946
chr20	20605074	20605512
chr20	20611214	20611526
chr20	20615942	20616291
chr20	20619176	20619514
chr20	20620362	20620730
chr20	20629262	20629690
chr20	20635317	20635717
chr20	20637262	20637601
chr20	20639684	20640000
chr20	20640600	20640978
chr20	20643405	20643649
chr20	20653429	20653687
chr20	20676135	20676388
chr20	20680590	20680901
chr20	20712274	20712580
chr20	21125936	21126304
chr20	21131996	21132259
chr20	21136289	21136652
chr20	21145464	21145754
chr20	21161770	21162607
chr20	21162749	21163259
chr20	21205390	21205685
chr20	21214434	21214800
chr20	21215482	21215748
chr20	21228910	21229215
chr20	21232633	21232930
chr20	21244144	21244388
chr20	21246378	21246676
chr20	21303298	21303947
chr20	21326178	21326701
chr20	21328458	21328770
chr20	21330380	21330805
chr20	21331460	21331918
chr20	21332182	21332540
chr20	21333443	21334285
chr20	21338943	21339188
chr20	21340620	21340952
chr20	21343989	21344308
chr20	21346314	21346650
chr20	21348045	21348530
chr20	21349288	21349561
chr20	21354688	21354972
chr20	21355979	21356277
chr20	21356485	21356765
chr20	21357635	21357892
chr20	21365320	21365804
chr20	21368362	21368690
chr20	21381893	21382157
chr20	21386767	21387106
chr20	21389172	21389438
chr20	21395810	21396633
chr20	21396857	21397499
chr20	21511822	21512585
chr20	21513310	21513769
chr20	21705612	21706098
chr20	21706337	21707167
chr20	21708457	21708800
chr20	21709121	21709544
chr20	21714370	21714903
chr20	22581749	22583254
chr20	22584091	22584378
chr20	23035383	23036750
chr20	23047676	23049604
chr20	23083849	23084074
chr20	23084158	23086292
chr20	23353941	23354564
chr20	23364283	23365847
chr20	23366902	23367197
chr20	23368661	23369029
chr20	23369483	23369841
chr20	23369990	23370541
chr20	23377275	23377586
chr20	23379344	23379595
chr20	23379766	23380035
chr20	23381112	23381417
chr20	23389845	23390364
chr20	23394821	23395285
chr20	23396971	23397300
chr20	23402892	23403172
chr20	23421204	23421502
chr20	23440167	23440586
chr20	23443833	23444144
chr20	23444670	23444978
chr20	23450405	23450689
chr20	23451715	23452020
chr20	23452483	23452911
chr20	23491567	23491998
chr20	23492857	23493171
chr20	23495730	23496014
chr20	23564847	23565137
chr20	23565873	23566187
chr20	23568110	23568550
chr20	23602588	23603834
chr20	23605509	23605964
chr20	23633815	23634099
chr20	23635153	23635467
chr20	23637519	23637962
chr20	23685793	23686077
chr20	23686987	23687301
chr20	23688641	23689069
chr20	23747715	23747999
chr20	23748915	23749229
chr20	23750538	23750966
chr20	23823919	23824203
chr20	23825109	23825423
chr20	23826332	23826760
chr20	23876087	23876371
chr20	23877404	23877718
chr20	23879345	23879776
chr20	23985115	23985462
chr20	23985566	23986303
chr20	23986335	23986711
chr20	24542997	24543677
chr20	24584755	24585093
chr20	24665245	24665604
chr20	24949339	24949675
chr20	24957186	24957559
chr20	24958827	24959144
chr20	24959534	24959812
chr20	24963712	24964122
chr20	24968791	24969184
chr20	24969425	24969760
chr20	24970096	24970471
chr20	24971359	24971676
chr20	24973544	24973837
chr20	24978666	24978982
chr20	24983802	24984119
chr20	24992493	24992788
chr20	25006759	25008041
chr20	25009169	25009488
chr20	25012500	25013039
chr20	25013435	25013762
chr20	25013860	25014173
chr20	25015037	25015330
chr20	25019909	25020247
chr20	25021288	25021636
chr20	25022839	25023192
chr20	25023365	25023741
chr20	25030658	25031058
chr20	25032268	25032806
chr20	25047984	25048281
chr20	25057668	25058202
chr20	25076160	25076650
chr20	25077584	25077965
chr20	25078442	25079052
chr20	25079335	25079614
chr20	25081572	25082196
chr20	25195764	25195967
chr20	25196058	25196354
chr20	25197004	25197326
chr20	25206421	25206690
chr20	25206975	25207497
chr20	25209748	25210025
chr20	25213162	25213506
chr20	25214766	25215042
chr20	25215575	25215811
chr20	25216547	25216836
chr20	25217401	25217681
chr20	25218449	25218714
chr20	25221131	25221433
chr20	25222737	25223078
chr20	25224000	25224257
chr20	25225061	25225697
chr20	25248078	25248521
chr20	25259136	25259438
chr20	25269028	25269307
chr20	25271282	25271586
chr20	25274491	25274823
chr20	25276545	25276857
chr20	25277143	25277426
chr20	25278218	25278562
chr20	25278956	25279249
chr20	25280165	25280512
chr20	25280848	25281212
chr20	25281932	25282247
chr20	25283075	25283377
chr20	25284003	25284351
chr20	25288324	25288583
chr20	25290380	25290722
chr20	25292305	25292713
chr20	25294057	25294392
chr20	25294872	25295130
chr20	25295503	25295770
chr20	25296269	25296622
chr20	25300097	25300984
chr20	25302118	25302446
chr20	25303162	25303728
chr20	25306732	25307015
chr20	25307865	25308145
chr20	25308356	25308594
chr20	25309345	25309675
chr20	25314824	25315070
chr20	25316947	25317178
chr20	25320098	25320418
chr20	25323224	25323530
chr20	25338784	25339104
chr20	25339126	25339451
chr20	25339594	25339843
chr20	25390412	25390803
chr20	25407720	25407995
chr20	25408790	25409121
chr20	25413689	25413954
chr20	25417003	25417302
chr20	25418004	25418295
chr20	25419583	25419784
chr20	25420748	25421088
chr20	25425110	25425427
chr20	25441601	25441876
chr20	25445822	25446091
chr20	25453350	25453742
chr20	25455572	25455886
chr20	25458282	25458629
chr20	25461421	25461735
chr20	25462282	25462641
chr20	25467288	25467558
chr20	25469890	25470195
chr20	25475942	25477189
chr20	25478822	25479306
chr20	25480060	25480367
chr20	25481867	25482200
chr20	25489143	25489424
chr20	25489774	25490085
chr20	25491250	25491625
chr20	25496562	25496903
chr20	25498109	25498446
chr20	25498847	25499319
chr20	25500739	25501110
chr20	25503851	25504204
chr20	25504787	25505178
chr20	25510573	25510840
chr20	25512733	25513106
chr20	25517652	25517949
chr20	25526307	25526698
chr20	25539921	25540158
chr20	25615824	25616681
chr20	25623758	25624048
chr20	25674931	25677137
chr20	25685466	25685762
chr20	25685895	25686222
chr20	25686290	25686566
chr20	25696658	25696913
chr20	30287190	30287572
chr20	30288170	30288485
chr20	30289654	30289974
chr20	31257563	31257857
chr20	31259359	31259732
chr20	31303111	31303553
chr20	31308418	31308685
chr20	31368550	31368808
chr20	31372756	31373270
chr20	31377145	31377539
chr20	31378251	31378491
chr20	31387984	31388189
chr20	31388222	31388459
chr20	31388867	31389330
chr20	31390322	31390583
chr20	31404812	31405185
chr20	31405994	31406366
chr20	31412521	31412743
chr20	31440598	31440856
chr20	31449928	31450274
chr20	31465405	31465763
chr20	31472855	31473113
chr20	31476345	31476885
chr20	31477703	31478010
chr20	31482186	31482588
chr20	31484058	31484530
chr20	31514451	31514834
chr20	31527383	31527682
chr20	31538078	31538780
chr20	31538955	31539635
chr20	31544846	31545135
chr20	31548928	31549432
chr20	31549963	31550221
chr20	31554645	31554929
chr20	31559510	31559747
chr20	31561533	31561836
chr20	31566109	31566395
chr20	31567977	31568380
chr20	31569019	31569319
chr20	31605287	31606194
chr20	31638917	31639380
chr20	31639832	31640197
chr20	31643303	31643635
chr20	31644667	31645004
chr20	31665848	31666186
chr20	31713192	31713655
chr20	31720016	31720222
chr20	31720458	31721042
chr20	31721553	31722318
chr20	31723190	31724145
chr20	31733718	31733940
chr20	31757376	31757682
chr20	31759956	31760279
chr20	31766455	31766782
chr20	31770242	31770571
chr20	31771459	31771782
chr20	31775766	31776088
chr20	31777386	31777738
chr20	31778712	31779084
chr20	31782148	31782490
chr20	31783604	31784021
chr20	31792634	31792930
chr20	31793747	31794124
chr20	31794301	31794648
chr20	31797303	31797615
chr20	31798264	31798652
chr20	31800869	31801180
chr20	31819480	31819732
chr20	31820025	31820646
chr20	31821338	31821837
chr20	31823376	31823682
chr20	31823822	31824655
chr20	31826504	31827644
chr20	31828067	31828744
chr20	31830718	31831241
chr20	31831602	31832236
chr20	31833616	31833897
chr20	31844449	31845642
chr20	31848315	31848665
chr20	31848705	31849003
chr20	31849637	31849974
chr20	31850511	31850776
chr20	31860966	31861775
chr20	31862470	31862842
chr20	31863806	31864081
chr20	31864114	31864575
chr20	31864852	31865102
chr20	31866970	31867253
chr20	31869463	31869697
chr20	31869709	31870699
chr20	31871026	31871295
chr20	31879717	31879997
chr20	31887095	31887339
chr20	31898372	31898665
chr20	31908490	31908802
chr20	31909636	31910022
chr20	31919763	31920032
chr20	31922862	31923153
chr20	31924908	31925149
chr20	31925772	31926191
chr20	31933699	31933958
chr20	31934591	31934988
chr20	31937295	31937609
chr20	31939041	31939366
chr20	31942844	31943121
chr20	31945706	31945989
chr20	31946395	31946676
chr20	31948707	31948982
chr20	31950211	31950487
chr20	31951774	31952180
chr20	31968075	31968859
chr20	31994967	31995370
chr20	31996404	31997557
chr20	32010354	32010584
chr20	32014803	32015171
chr20	32017699	32018262
chr20	32018842	32019509
chr20	32022559	32022895
chr20	32025755	32026019
chr20	32028894	32029224
chr20	32029599	32029938
chr20	32030900	32031414
chr20	32052324	32052586
chr20	32069587	32069851
chr20	32071561	32071882
chr20	32073218	32073461
chr20	32073615	32073918
chr20	32074522	32074821
chr20	32079673	32079977
chr20	32083793	32084143
chr20	32084290	32084643
chr20	32086527	32086907
chr20	32088467	32088744
chr20	32093762	32094116
chr20	32098903	32099235
chr20	32101216	32101619
chr20	32109640	32110139
chr20	32132912	32133226
chr20	32135973	32136273
chr20	32141396	32141995
chr20	32142881	32143205
chr20	32144990	32145523
chr20	32146684	32146955
chr20	32149533	32149866
chr20	32150521	32150975
chr20	32155002	32155286
chr20	32157693	32158069
chr20	32158350	32158614
chr20	32159891	32160211
chr20	32161175	32161465
chr20	32165194	32165544
chr20	32196351	32197782
chr20	32201818	32202278
chr20	32207841	32208165
chr20	32209970	32210292
chr20	32215168	32215551
chr20	32216508	32216821
chr20	32216907	32217858
chr20	32222532	32223833
chr20	32228162	32228555
chr20	32230718	32231161
chr20	32234372	32234761
chr20	32309677	32311281
chr20	32316117	32316419
chr20	32316426	32316974
chr20	32326670	32326984
chr20	32327455	32327761
chr20	32330040	32330419
chr20	32331122	32331419
chr20	32358675	32358932
chr20	32366283	32366644
chr20	32368914	32369223
chr20	32372063	32372536
chr20	32428027	32428522
chr20	32429237	32429531
chr20	32429800	32430153
chr20	32431220	32431779
chr20	32432779	32433085
chr20	32433183	32434017
chr20	32434331	32437438
chr20	32447495	32447916
chr20	32452135	32452537
chr20	32452783	32453106
chr20	32453203	32453861
chr20	32456017	32456495
chr20	32474500	32475452
chr20	32483261	32483682
chr20	32509670	32510018
chr20	32511246	32511556
chr20	32520710	32521022
chr20	32527657	32528013
chr20	32532216	32532516
chr20	32535471	32536343
chr20	32536982	32537207
chr20	32584469	32584990
chr20	32650331	32651252
chr20	32703281	32704171
chr20	32704339	32704589
chr20	32704713	32705004
chr20	32706482	32706860
chr20	32727792	32728242
chr20	32743207	32743491
chr20	32780015	32780565
chr20	32781252	32781514
chr20	32784657	32784959
chr20	32786401	32786727
chr20	32787129	32787551
chr20	32788753	32789112
chr20	32791500	32791808
chr20	32792525	32792870
chr20	32793435	32793695
chr20	32795308	32795794
chr20	32796689	32797399
chr20	32798359	32798743
chr20	32799143	32799428
chr20	32800052	32800398
chr20	32800734	32801025
chr20	32801177	32801526
chr20	32802284	32802570
chr20	32805237	32805507
chr20	32806108	32806427
chr20	32807661	32808003
chr20	32825827	32826148
chr20	32833616	32833962
chr20	32836533	32836941
chr20	32839634	32839956
chr20	32846517	32846870
chr20	32848571	32848828
chr20	32863692	32863934
chr20	32867481	32867847
chr20	32875825	32876144
chr20	32878603	32878907
chr20	32885404	32885740
chr20	32889200	32889506
chr20	32892112	32892397
chr20	32893073	32893406
chr20	32906810	32907229
chr20	32908174	32908512
chr20	32909720	32910031
chr20	32911379	32911807
chr20	32917243	32917605
chr20	32918261	32918674
chr20	32919977	32920315
chr20	32930297	32930716
chr20	32931077	32931478
chr20	32959735	32960261
chr20	32961035	32961709
chr20	32983693	32984049
chr20	32984998	32985285
chr20	32985635	32986003
chr20	32987559	32987875
chr20	32989519	32989798
chr20	32995518	32995827
chr20	32996223	32996458
chr20	32997537	32997787
chr20	32999877	33000235
chr20	33001111	33001378
chr20	33002486	33003019
chr20	33004163	33004511
chr20	33008474	33008783
chr20	33010923	33011217
chr20	33012702	33013007
chr20	33013709	33014056
chr20	33015335	33015596
chr20	33016941	33017202
chr20	33018158	33018450
chr20	33018536	33018922
chr20	33018961	33019215
chr20	33019479	33019850
chr20	33020227	33020687
chr20	33021180	33021444
chr20	33021622	33021899
chr20	33023241	33023483
chr20	33031547	33031844
chr20	33032883	33033183
chr20	33034085	33034390
chr20	33034662	33035244
chr20	33035511	33035772
chr20	33036344	33036636
chr20	33037461	33037838
chr20	33038808	33039062
chr20	33039246	33039620
chr20	33040150	33040418
chr20	33041869	33042115
chr20	33042714	33042978
chr20	33043190	33043467
chr20	33043914	33044147
chr20	33055323	33055647
chr20	33056441	33056798
chr20	33059277	33059582
chr20	33059790	33060131
chr20	33061667	33061931
chr20	33063514	33063775
chr20	33064356	33064945
chr20	33066723	33066977
chr20	33068702	33069073
chr20	33069787	33070055
chr20	33071152	33071395
chr20	33072003	33072267
chr20	33072616	33072893
chr20	33073475	33073705
chr20	33081426	33081732
chr20	33082837	33083100
chr20	33083266	33083974
chr20	33084791	33085096
chr20	33085920	33086264
chr20	33088865	33089129
chr20	33089397	33089658
chr20	33090607	33090899
chr20	33092357	33092758
chr20	33094999	33095253
chr20	33097516	33097887
chr20	33100325	33100593
chr20	33102871	33103114
chr20	33104709	33104973
chr20	33107643	33107920
chr20	33111313	33111537
chr20	33169045	33169402
chr20	33172831	33173176
chr20	33173978	33174286
chr20	33175306	33175659
chr20	33178046	33178328
chr20	33179503	33179767
chr20	33180419	33180660
chr20	33217436	33217763
chr20	33223710	33224061
chr20	33224254	33224562
chr20	33224997	33225347
chr20	33226305	33226590
chr20	33226791	33227093
chr20	33227437	33227717
chr20	33237611	33238314
chr20	33239702	33240010
chr20	33240132	33240485
chr20	33241284	33241569
chr20	33241955	33242219
chr20	33242386	33242627
chr20	33285973	33286288
chr20	33288640	33288982
chr20	33289784	33290092
chr20	33290856	33291206
chr20	33291806	33292088
chr20	33297424	33297688
chr20	33299798	33300084
chr20	33301132	33301512
chr20	33302258	33302512
chr20	33302815	33303174
chr20	33303857	33304125
chr20	33304745	33304991
chr20	33305901	33306165
chr20	33306810	33307087
chr20	33309607	33309867
chr20	33358942	33359223
chr20	33360250	33360591
chr20	33366758	33367108
chr20	33370398	33370729
chr20	33372541	33372797
chr20	33374014	33374312
chr20	33379360	33379791
chr20	33385549	33385870
chr20	33387222	33387633
chr20	33392041	33392342
chr20	33393931	33394166
chr20	33394912	33395216
chr20	33396660	33397184
chr20	33401327	33401658
chr20	33408406	33408988
chr20	33410034	33410431
chr20	33412195	33412882
chr20	33417618	33418023
chr20	33438740	33439126
chr20	33443210	33443720
chr20	33490167	33490401
chr20	33562264	33562774
chr20	33573873	33574361
chr20	33606855	33607199
chr20	33610993	33611435
chr20	33619416	33619706
chr20	33623014	33623396
chr20	33624663	33625117
chr20	33628249	33628535
chr20	33629618	33630014
chr20	33636539	33636808
chr20	33640240	33640631
chr20	33644246	33644746
chr20	33657728	33658133
chr20	33658376	33658934
chr20	33659396	33660495
chr20	33662245	33662571
chr20	33663431	33663967
chr20	33667397	33668335
chr20	33669274	33669572
chr20	33669586	33669812
chr20	33670583	33670892
chr20	33672297	33672522
chr20	33674123	33674452
chr20	33676631	33677640
chr20	33678100	33678453
chr20	33679654	33680074
chr20	33680225	33680516
chr20	33685903	33686364
chr20	33707605	33708069
chr20	33710454	33710873
chr20	33714573	33714836
chr20	33719994	33720307
chr20	33731921	33732152
chr20	33740801	33741112
chr20	33745002	33745399
chr20	33748822	33749172
chr20	33753071	33753523
chr20	33757047	33757443
chr20	33758615	33758906
chr20	33761761	33762155
chr20	33766750	33767141
chr20	33769983	33770392
chr20	33781190	33781487
chr20	33783631	33783964
chr20	33788762	33789074
chr20	33789417	33789688
chr20	33790887	33791617
chr20	33811368	33811758
chr20	33848366	33848744
chr20	33850851	33851166
chr20	33851976	33852303
chr20	33853395	33853660
chr20	34071974	34072431
chr20	34073462	34073966
chr20	34075773	34076141
chr20	34076601	34076916
chr20	34076927	34077346
chr20	34078404	34078650
chr20	34089629	34090005
chr20	34090416	34090702
chr20	34093574	34093831
chr20	34096556	34096905
chr20	34097315	34097616
chr20	34098397	34098733
chr20	34103361	34103665
chr20	34105267	34105645
chr20	34111995	34112210
chr20	34241387	34241589
chr20	34260264	34260634
chr20	34262731	34262993
chr20	34268890	34269267
chr20	34280933	34281265
chr20	34285339	34285734
chr20	34290231	34291038
chr20	34291318	34291631
chr20	34292257	34292607
chr20	34293980	34294256
chr20	34295294	34295685
chr20	34301657	34302087
chr20	34302515	34303106
chr20	34303142	34303370
chr20	34393711	34393981
chr20	34401519	34401753
chr20	34408550	34408892
chr20	34412414	34412739
chr20	34413641	34413979
chr20	34424379	34424625
chr20	34438373	34438731
chr20	34440054	34440444
chr20	34442107	34442403
chr20	34445186	34445561
chr20	34449310	34449580
chr20	34457289	34457574
chr20	34461992	34462321
chr20	34469947	34470220
chr20	34471343	34471615
chr20	34477671	34478006
chr20	34479529	34479889
chr20	34480498	34480832
chr20	34480965	34481306
chr20	34489165	34489486
chr20	34489721	34490026
chr20	34492400	34492697
chr20	34504230	34504503
chr20	34507594	34507894
chr20	34516354	34516561
chr20	34516617	34516976
chr20	34526167	34526443
chr20	34529751	34530334
chr20	34533423	34533705
chr20	34534527	34535446
chr20	34535569	34536590
chr20	34540480	34540724
chr20	34549877	34550129
chr20	34558003	34559008
chr20	34559107	34559553
chr20	34559635	34559998
chr20	34560765	34561079
chr20	34562318	34562665
chr20	34575003	34575346
chr20	34581447	34581772
chr20	34585336	34585680
chr20	34588352	34588707
chr20	34615941	34616239
chr20	34634514	34634815
chr20	34637775	34638085
chr20	34644063	34644326
chr20	34645174	34645434
chr20	34657079	34657344
chr20	34676855	34677185
chr20	34708639	34708963
chr20	34709135	34709624
chr20	34709957	34710407
chr20	34715159	34715465
chr20	34727157	34727507
chr20	34732457	34732695
chr20	34736588	34736858
chr20	34740261	34743441
chr20	34746705	34747028
chr20	34749301	34750619
chr20	34754620	34754968
chr20	34757118	34758204
chr20	34758703	34759033
chr20	34768362	34768686
chr20	34776191	34776548
chr20	34782019	34782455
chr20	34845227	34845591
chr20	34849860	34850160
chr20	34851130	34851468
chr20	34852054	34852638
chr20	34854430	34855023
chr20	34856705	34856993
chr20	34859342	34859739
chr20	34859868	34860142
chr20	34860153	34860421
chr20	34861344	34861662
chr20	34862713	34863065
chr20	34863212	34863648
chr20	34872546	34872915
chr20	34876545	34876923
chr20	34882693	34883089
chr20	34912995	34913287
chr20	34913292	34913596
chr20	34913652	34913925
chr20	34913995	34914537
chr20	34915117	34915356
chr20	34919334	34919672
chr20	34920438	34920809
chr20	34920905	34922092
chr20	34923222	34923531
chr20	34925597	34925866
chr20	34926004	34926381
chr20	34926776	34927314
chr20	34928727	34929051
chr20	34929300	34929690
chr20	34931235	34931517
chr20	34931838	34932233
chr20	34935475	34935742
chr20	34936662	34937123
chr20	34941612	34941929
chr20	34942387	34942727
chr20	34942830	34943106
chr20	34945852	34946198
chr20	34951623	34951952
chr20	34977531	34977780
chr20	34977833	34978196
chr20	34979289	34979904
chr20	34980477	34980895
chr20	34980932	34981160
chr20	34982358	34982655
chr20	34984591	34985229
chr20	34985999	34986298
chr20	34986785	34987387
chr20	34987456	34988362
chr20	34989639	34990410
chr20	34990637	34991221
chr20	34993001	34993570
chr20	34994045	34994501
chr20	34995235	34995678
chr20	34996245	34996858
chr20	34996982	34997740
chr20	34998194	35000006
chr20	35000192	35001626
chr20	35001847	35002288
chr20	35003045	35003716
chr20	35004357	35004670
chr20	35005594	35005903
chr20	35006334	35006675
chr20	35007449	35007740
chr20	35008563	35008847
chr20	35010086	35010388
chr20	35012907	35013166
chr20	35015907	35016239
chr20	35021089	35021456
chr20	35035022	35035408
chr20	35044404	35044812
chr20	35049765	35050094
chr20	35054875	35055131
chr20	35057413	35057671
chr20	35069195	35069512
chr20	35077945	35078274
chr20	35092513	35092881
chr20	35115332	35116033
chr20	35118497	35118819
chr20	35123789	35124134
chr20	35126150	35126475
chr20	35131541	35131883
chr20	35134637	35135049
chr20	35137779	35138105
chr20	35142272	35142578
chr20	35144878	35145118
chr20	35146724	35147358
chr20	35172054	35172324
chr20	35174601	35175053
chr20	35176067	35176546
chr20	35176597	35177462
chr20	35215792	35216003
chr20	35226638	35227084
chr20	35246739	35247088
chr20	35251804	35252121
chr20	35254349	35254854
chr20	35263690	35264052
chr20	35267104	35267519
chr20	35269659	35269998
chr20	35271468	35271935
chr20	35274171	35274709
chr20	35279096	35279306
chr20	35279465	35280218
chr20	35280553	35280929
chr20	35284075	35284587
chr20	35286434	35288072
chr20	35288360	35288685
chr20	35288690	35289058
chr20	35291691	35292404
chr20	35303834	35304169
chr20	35306565	35306879
chr20	35314587	35314865
chr20	35346970	35347372
chr20	35366456	35366714
chr20	35374083	35374356
chr20	35381817	35382125
chr20	35383937	35384233
chr20	35392135	35392377
chr20	35393991	35394296
chr20	35411839	35412063
chr20	35433808	35434883
chr20	35437197	35438028
chr20	35462267	35462653
chr20	35463474	35463731
chr20	35465642	35465925
chr20	35465938	35466304
chr20	35466865	35467172
chr20	35467203	35467655
chr20	35469789	35470086
chr20	35471949	35472251
chr20	35472572	35472931
chr20	35473273	35473652
chr20	35473769	35474152
chr20	35475401	35475746
chr20	35476348	35476695
chr20	35477767	35478201
chr20	35479130	35479524
chr20	35479545	35479873
chr20	35479875	35480245
chr20	35490536	35490904
chr20	35491111	35491446
chr20	35493328	35493672
chr20	35494423	35494757
chr20	35496476	35496815
chr20	35497618	35498167
chr20	35498494	35498816
chr20	35499948	35500269
chr20	35501744	35502066
chr20	35502289	35505105
chr20	35507637	35508290
chr20	35508842	35509144
chr20	35509897	35510154
chr20	35511262	35512074
chr20	35516881	35517129
chr20	35528157	35529473
chr20	35541997	35542700
chr20	35542721	35543041
chr20	35547311	35547605
chr20	35548408	35548965
chr20	35554271	35554486
chr20	35554943	35555175
chr20	35555932	35556371
chr20	35556872	35557604
chr20	35615903	35616512
chr20	35617035	35617340
chr20	35617419	35617940
chr20	35617986	35618230
chr20	35618349	35618820
chr20	35618822	35619410
chr20	35619478	35619846
chr20	35620583	35621122
chr20	35626140	35626903
chr20	35627179	35627513
chr20	35630338	35630590
chr20	35630640	35633023
chr20	35652423	35655422
chr20	35669521	35669785
chr20	35672654	35672944
chr20	35673500	35673784
chr20	35674249	35674717
chr20	35674944	35675302
chr20	35680636	35680971
chr20	35681787	35682081
chr20	35690312	35690665
chr20	35696276	35696560
chr20	35697583	35697900
chr20	35698380	35699388
chr20	35699532	35699863
chr20	35700697	35701006
chr20	35704380	35704846
chr20	35705124	35705430
chr20	35707019	35707301
chr20	35709123	35709374
chr20	35712918	35713196
chr20	35714084	35714489
chr20	35716639	35716905
chr20	35721639	35721977
chr20	35724469	35724822
chr20	35724937	35725255
chr20	35729211	35729627
chr20	35731840	35732235
chr20	35734085	35734357
chr20	35734794	35735181
chr20	35738867	35739117
chr20	35740424	35740697
chr20	35740723	35740974
chr20	35801422	35801705
chr20	35842472	35842844
chr20	35847249	35847534
chr20	35855130	35855391
chr20	35858201	35858481
chr20	35862912	35863500
chr20	35869337	35869651
chr20	35870854	35871234
chr20	35871549	35871929
chr20	35899269	35899748
chr20	35913148	35913447
chr20	35913932	35914297
chr20	35917383	35917762
chr20	35927679	35927979
chr20	35931148	35931544
chr20	35938596	35939208
chr20	35940763	35941147
chr20	35947384	35947727
chr20	35953644	35954681
chr20	35968662	35968913
chr20	35972528	35972866
chr20	35975848	35976102
chr20	35980358	35980722
chr20	35983881	35984238
chr20	35984526	35984878
chr20	35987294	35987633
chr20	35994937	35995252
chr20	36008196	36008574
chr20	36011036	36011357
chr20	36023501	36023871
chr20	36030256	36030748
chr20	36125343	36125627
chr20	36154639	36154996
chr20	36173663	36174054
chr20	36175450	36175815
chr20	36177851	36178156
chr20	36178529	36178772
chr20	36182171	36182447
chr20	36185016	36185435
chr20	36187575	36187863
chr20	36188246	36188599
chr20	36190176	36190474
chr20	36190521	36190897
chr20	36194111	36194460
chr20	36195228	36195464
chr20	36197550	36198141
chr20	36205748	36207880
chr20	36209387	36209998
chr20	36212171	36212476
chr20	36214256	36214540
chr20	36218775	36219062
chr20	36219660	36219944
chr20	36221763	36222044
chr20	36222177	36222494
chr20	36229231	36229440
chr20	36239768	36240725
chr20	36244596	36245026
chr20	36255477	36255845
chr20	36431617	36432816
chr20	36436008	36436450
chr20	36439653	36439968
chr20	36442626	36442877
chr20	36446596	36447037
chr20	36461338	36461610
chr20	36461638	36462699
chr20	36496604	36497702
chr20	36499141	36499421
chr20	36499487	36499776
chr20	36500098	36500711
chr20	36524149	36524441
chr20	36525750	36526106
chr20	36526712	36527131
chr20	36544784	36545168
chr20	36547931	36548293
chr20	36548976	36549349
chr20	36578674	36579066
chr20	36590809	36591531
chr20	36605851	36606165
chr20	36607614	36608100
chr20	36609500	36609858
chr20	36611909	36612323
chr20	36613765	36614086
chr20	36614204	36615474
chr20	36632494	36632798
chr20	36633442	36633729
chr20	36634389	36634689
chr20	36641144	36641435
chr20	36653419	36653801
chr20	36656259	36656632
chr20	36660236	36660484
chr20	36664945	36665401
chr20	36666188	36666492
chr20	36671240	36671497
chr20	36680715	36681002
chr20	36682417	36682678
chr20	36684312	36684575
chr20	36687391	36687712
chr20	36688578	36688884
chr20	36706871	36707107
chr20	36721578	36721835
chr20	36752687	36752997
chr20	36754662	36754950
chr20	36755581	36755929
chr20	36757986	36758261
chr20	36758457	36758717
chr20	36762360	36762648
chr20	36766668	36766941
chr20	36767868	36768142
chr20	36770772	36771293
chr20	36771324	36771573
chr20	36773293	36774001
chr20	36783674	36786737
chr20	36793148	36794699
chr20	36796781	36797052
chr20	36797401	36797673
chr20	36802755	36803207
chr20	36804634	36805002
chr20	36805752	36806057
chr20	36808412	36808843
chr20	36809881	36810207
chr20	36812603	36812944
chr20	36815025	36816407
chr20	36817306	36817569
chr20	36828953	36829312
chr20	36839116	36839541
chr20	36859473	36859973
chr20	36862557	36863444
chr20	36876074	36876307
chr20	36877798	36878154
chr20	36878940	36879293
chr20	36880554	36880850
chr20	36887354	36887628
chr20	36889150	36889486
chr20	36892831	36893166
chr20	36897721	36898059
chr20	36898339	36898644
chr20	36904056	36904349
chr20	36905263	36905603
chr20	36911117	36911433
chr20	36912360	36912652
chr20	36916621	36917149
chr20	36919263	36919619
chr20	36927081	36927352
chr20	36930659	36930975
chr20	36934928	36935289
chr20	36940938	36941211
chr20	36946637	36946904
chr20	36951335	36951810
chr20	36998658	36999029
chr20	37003473	37003966
chr20	37007310	37007659
chr20	37018178	37018469
chr20	37020558	37020830
chr20	37022549	37022926
chr20	37032564	37032976
chr20	37035141	37035608
chr20	37040052	37040385
chr20	37043985	37044350
chr20	37046952	37047290
chr20	37055452	37055756
chr20	37056045	37056358
chr20	37061002	37061369
chr20	37061983	37062370
chr20	37065323	37065573
chr20	37066623	37067397
chr20	37067885	37068286
chr20	37088888	37089222
chr20	37095672	37096028
chr20	37102586	37102935
chr20	37108498	37108764
chr20	37110155	37110455
chr20	37112223	37112546
chr20	37113889	37114245
chr20	37115072	37115437
chr20	37119597	37119938
chr20	37120403	37120718
chr20	37120798	37121136
chr20	37123508	37123899
chr20	37128720	37129267
chr20	37137709	37138070
chr20	37141061	37141414
chr20	37143616	37143941
chr20	37147673	37148009
chr20	37154962	37155267
chr20	37157759	37158055
chr20	37158791	37159136
chr20	37159996	37160276
chr20	37168020	37168343
chr20	37171811	37172157
chr20	37173894	37174216
chr20	37179093	37179580
chr20	37184079	37184473
chr20	37198296	37198592
chr20	37198949	37199325
chr20	37203784	37204060
chr20	37204666	37205001
chr20	37207172	37207549
chr20	37209946	37210265
chr20	37213659	37213965
chr20	37223777	37224069
chr20	37225587	37225902
chr20	37228449	37228844
chr20	37229872	37230159
chr20	37232195	37232491
chr20	37233919	37234195
chr20	37236479	37236809
chr20	37238301	37238549
chr20	37241202	37241415
chr20	37251112	37251331
chr20	37254109	37254429
chr20	37256293	37256598
chr20	37256706	37256989
chr20	37301163	37301513
chr20	37302179	37302400
chr20	37316207	37316515
chr20	37384053	37384503
chr20	37385974	37386274
chr20	37393794	37394377
chr20	37396061	37396411
chr20	37397598	37397954
chr20	37400014	37400394
chr20	37401501	37401778
chr20	37402334	37402980
chr20	37403070	37403479
chr20	37518810	37519274
chr20	37521231	37521503
chr20	37522257	37522538
chr20	37522566	37522859
chr20	37694022	37694252
chr20	37727201	37727502
chr20	37732778	37733167
chr20	37737277	37737584
chr20	37746367	37746707
chr20	37757458	37757756
chr20	37765096	37765390
chr20	37767852	37768144
chr20	37777244	37777517
chr20	37777553	37777812
chr20	37779086	37779435
chr20	37802766	37803148
chr20	37840001	37840299
chr20	37842238	37842519
chr20	37859798	37860136
chr20	37860171	37860444
chr20	37871824	37872113
chr20	37903250	37903571
chr20	37931534	37931904
chr20	37933438	37933689
chr20	37943880	37944353
chr20	37944423	37945378
chr20	37983355	37983739
chr20	37996274	37996562
chr20	37996648	37997053
chr20	37999087	37999428
chr20	38002527	38002876
chr20	38006096	38006497
chr20	38011414	38013916
chr20	38033847	38034198
chr20	38040334	38040664
chr20	38048247	38048718
chr20	38057431	38057744
chr20	38059293	38059620
chr20	38065980	38066356
chr20	38070124	38070817
chr20	38089625	38092464
chr20	38127196	38127411
chr20	38130118	38130469
chr20	38130992	38131329
chr20	38132239	38132600
chr20	38137848	38138485
chr20	38139311	38139754
chr20	38141181	38141485
chr20	38141963	38142299
chr20	38146616	38146994
chr20	38147860	38148189
chr20	38150838	38151157
chr20	38155746	38156189
chr20	38161319	38161699
chr20	38165088	38165298
chr20	38212941	38213843
chr20	38217152	38217574
chr20	38218143	38218466
chr20	38219529	38219868
chr20	38222348	38222697
chr20	38223437	38223736
chr20	38225564	38225881
chr20	38227053	38227340
chr20	38228046	38228340
chr20	38231101	38231425
chr20	38239427	38239825
chr20	38240481	38242029
chr20	38245828	38246226
chr20	38260185	38260600
chr20	38288980	38289257
chr20	38291248	38291534
chr20	38304111	38304454
chr20	38307466	38307782
chr20	38308829	38309159
chr20	38310390	38310753
chr20	38311773	38312038
chr20	38317784	38318105
chr20	38318312	38318577
chr20	38320082	38320375
chr20	38323769	38324147
chr20	38324673	38324934
chr20	38326164	38326533
chr20	38327487	38327755
chr20	38330947	38331190
chr20	38334329	38334594
chr20	38335497	38335775
chr20	38337045	38337285
chr20	38346416	38346740
chr20	38349447	38349762
chr20	38350710	38351039
chr20	38354183	38354539
chr20	38355245	38355509
chr20	38360603	38360867
chr20	38363874	38364166
chr20	38364475	38364852
chr20	38366668	38366928
chr20	38368894	38369262
chr20	38370637	38370905
chr20	38371179	38371422
chr20	38372971	38373235
chr20	38373836	38374113
chr20	38376524	38376769
chr20	38431906	38432275
chr20	38434741	38435588
chr20	38488332	38488718
chr20	38492829	38493232
chr20	38497252	38497616
chr20	38499346	38499733
chr20	38508976	38509308
chr20	38516091	38516470
chr20	38517405	38518100
chr20	38520139	38520375
chr20	38521396	38521798
chr20	38524677	38525045
chr20	38525303	38525618
chr20	38525794	38526142
chr20	38531066	38531331
chr20	38532629	38532959
chr20	38534973	38535307
chr20	38539675	38540058
chr20	38540940	38541292
chr20	38546142	38546530
chr20	38548588	38548895
chr20	38550970	38551323
chr20	38553766	38554176
chr20	38558194	38558553
chr20	38562431	38562797
chr20	38565255	38565578
chr20	38566995	38567332
chr20	38569787	38570096
chr20	38570668	38570947
chr20	38574049	38574398
chr20	38574673	38575067
chr20	38581150	38581474
chr20	38585334	38585590
chr20	38585928	38586247
chr20	38588000	38588555
chr20	38601842	38602179
chr20	38623258	38623658
chr20	38626897	38627315
chr20	38628826	38629102
chr20	38629401	38629750
chr20	38634519	38634885
chr20	38637607	38637899
chr20	38638660	38638938
chr20	38639126	38639486
chr20	38641625	38641908
chr20	38643603	38644010
chr20	38645946	38646287
chr20	38646856	38647226
chr20	38648542	38648798
chr20	38649656	38649948
chr20	38724624	38725214
chr20	38727351	38728739
chr20	38748378	38748953
chr20	38749906	38750339
chr20	38752030	38752400
chr20	38754856	38755274
chr20	38755756	38756139
chr20	38765301	38765618
chr20	38766137	38766477
chr20	38767363	38767696
chr20	38771458	38771916
chr20	38835825	38836275
chr20	38889494	38889765
chr20	38895464	38895810
chr20	38900480	38900784
chr20	38902567	38902892
chr20	38905868	38906194
chr20	38906878	38907154
chr20	38907705	38908293
chr20	38918056	38918766
chr20	38926252	38927025
chr20	38941858	38942226
chr20	38947775	38948100
chr20	38951438	38952620
chr20	38962267	38962507
chr20	38968980	38969314
chr20	38972458	38972751
chr20	38983598	38983876
chr20	38988692	38989017
chr20	38991353	38991615
chr20	38992255	38992525
chr20	38994720	38994980
chr20	39001629	39001942
chr20	39002671	39002968
chr20	39003648	39004007
chr20	39006045	39006456
chr20	39010179	39010504
chr20	39014779	39015034
chr20	39018703	39018999
chr20	39021740	39022035
chr20	39023589	39023867
chr20	39025129	39025459
chr20	39028317	39028599
chr20	39030603	39030875
chr20	39034105	39034417
chr20	39038398	39038643
chr20	40687778	40688950
chr20	41028967	41029200
chr20	41029330	41029555
chr20	41061293	41061590
chr20	41072168	41073530
chr20	41076070	41076394
chr20	41077481	41077737
chr20	41079984	41080280
chr20	41081064	41081340
chr20	41084361	41084668
chr20	41092371	41092687
chr20	41097119	41097441
chr20	41098114	41098437
chr20	41099955	41100343
chr20	41101108	41101453
chr20	41112681	41113025
chr20	41113869	41114255
chr20	41115270	41115539
chr20	41116177	41116492
chr20	41118068	41118396
chr20	41121595	41121890
chr20	41121905	41122255
chr20	41123094	41123397
chr20	41137541	41137958
chr20	41159505	41160253
chr20	41162351	41162825
chr20	41162857	41163092
chr20	41163102	41163579
chr20	41163614	41164301
chr20	41164832	41165926
chr20	41166093	41166959
chr20	41167751	41168029
chr20	41168666	41168970
chr20	41168978	41169275
chr20	41169356	41169626
chr20	41170011	41170369
chr20	41172092	41172977
chr20	41173319	41174609
chr20	41184825	41185301
chr20	41201185	41201484
chr20	41201956	41205043
chr20	41345703	41346095
chr20	41347451	41347747
chr20	41348518	41348987
chr20	41348988	41349272
chr20	41349673	41350497
chr20	41351720	41352320
chr20	41352505	41352967
chr20	41354544	41354963
chr20	41355795	41356134
chr20	41356939	41357547
chr20	41357781	41358134
chr20	41358136	41358966
chr20	41361167	41363154
chr20	41363537	41363961
chr20	41364934	41365257
chr20	41366367	41366734
chr20	41403145	41405589
chr20	41412043	41412363
chr20	41413223	41413615
chr20	41414666	41415081
chr20	41415085	41415738
chr20	41416487	41416894
chr20	41417097	41417449
chr20	41420407	41422179
chr20	41423391	41423800
chr20	41425077	41425494
chr20	41425992	41426253
chr20	41437173	41437434
chr20	41439899	41440229
chr20	41445564	41445868
chr20	41447781	41448071
chr20	41450845	41451205
chr20	41451725	41452125
chr20	41452639	41453042
chr20	41454525	41454836
chr20	41455699	41456079
chr20	41457163	41457528
chr20	41473221	41473617
chr20	41483208	41483619
chr20	41484251	41484707
chr20	41487564	41487908
chr20	41488327	41488704
chr20	41489677	41490121
chr20	41491597	41491919
chr20	41493437	41494044
chr20	41497283	41497601
chr20	41498067	41498326
chr20	41499194	41499457
chr20	41512745	41513095
chr20	41514704	41515052
chr20	41532949	41533670
chr20	41551204	41551437
chr20	42080778	42081032
chr20	42081781	42082117
chr20	42084581	42084945
chr20	42085627	42085953
chr20	42098320	42098652
chr20	42102023	42102397
chr20	42104468	42104818
chr20	42106685	42107021
chr20	42110232	42110587
chr20	42115098	42115415
chr20	42118302	42118600
chr20	42119834	42120071
chr20	42128653	42128930
chr20	42141814	42142102
chr20	42161251	42161642
chr20	42199139	42199488
chr20	42236128	42236358
chr20	42248586	42248922
chr20	42270296	42270553
chr20	42282388	42282625
chr20	42315622	42316096
chr20	42350527	42350830
chr20	42351983	42352385
chr20	42448119	42448429
chr20	42472165	42472662
chr20	42677765	42678259
chr20	42756361	42756736
chr20	42771334	42771650
chr20	42780117	42780399
chr20	42791094	42791566
chr20	42885706	42886032
chr20	43189545	43189833
chr20	43457933	43458240
chr20	43458260	43458609
chr20	43459052	43459520
chr20	43459670	43460341
chr20	43460414	43461163
chr20	43513385	43514161
chr20	43514335	43514876
chr20	43514908	43515515
chr20	43515992	43516277
chr20	43528556	43528845
chr20	43529163	43529468
chr20	43530183	43530519
chr20	43530697	43530989
chr20	43532672	43533024
chr20	43533241	43533518
chr20	43533907	43534494
chr20	43534727	43535042
chr20	43535736	43536558
chr20	43540050	43540408
chr20	43540652	43541365
chr20	43541659	43541995
chr20	43548010	43548345
chr20	43566215	43566631
chr20	43566967	43567217
chr20	43567564	43568099
chr20	43569284	43569616
chr20	43570516	43570829
chr20	43570923	43571160
chr20	43571950	43572237
chr20	43574808	43575104
chr20	43576123	43576479
chr20	43579871	43580161
chr20	43583078	43583758
chr20	43584751	43585116
chr20	43594598	43594917
chr20	43596334	43596622
chr20	43603659	43603989
chr20	43604082	43604358
chr20	43604901	43605316
chr20	43613749	43614076
chr20	43618839	43619126
chr20	43620756	43621025
chr20	43623790	43624145
chr20	43635825	43636113
chr20	43637044	43637353
chr20	43642378	43642724
chr20	43646835	43647083
chr20	43667183	43667403
chr20	43673705	43673999
chr20	43681683	43681955
chr20	43682693	43682986
chr20	43686751	43687172
chr20	43692056	43692419
chr20	43699656	43700144
chr20	43702389	43703003
chr20	43705118	43705458
chr20	43709862	43710162
chr20	43711387	43711701
chr20	43712901	43713206
chr20	43715033	43715383
chr20	43715858	43716187
chr20	43726147	43726799
chr20	43914791	43915090
chr20	43916041	43916308
chr20	43945795	43946138
chr20	43955047	43955372
chr20	43973266	43973532
chr20	44006446	44006892
chr20	44038902	44039329
chr20	44051205	44051645
chr20	44054198	44054626
chr20	44064676	44064957
chr20	44065611	44066207
chr20	44066629	44066957
chr20	44068549	44068786
chr20	44114695	44114976
chr20	44115564	44116486
chr20	44118404	44118723
chr20	44159517	44160507
chr20	44176716	44178072
chr20	44186226	44186805
chr20	44196951	44197839
chr20	44202860	44203174
chr20	44206780	44207098
chr20	44247234	44247614
chr20	44257042	44257445
chr20	44258276	44258707
chr20	44263129	44263427
chr20	44264344	44265604
chr20	44278856	44279400
chr20	44306524	44307340
chr20	44310875	44311248
chr20	44337057	44337518
chr20	44341095	44341414
chr20	44343276	44343609
chr20	44345162	44345478
chr20	44350559	44350892
chr20	44355704	44355953
chr20	44401155	44401613
chr20	44402453	44402744
chr20	44405957	44406332
chr20	44407280	44407575
chr20	44413593	44413900
chr20	44414406	44414762
chr20	44418324	44418612
chr20	44419620	44419976
chr20	44423917	44424442
chr20	44424472	44424736
chr20	44428234	44428587
chr20	44429422	44429765
chr20	44452010	44452273
chr20	44461784	44462430
chr20	44465061	44465381
chr20	44479899	44480544
chr20	44484236	44484630
chr20	44486495	44486806
chr20	44489162	44489641
chr20	44500195	44500534
chr20	44500972	44501400
chr20	44503714	44504095
chr20	44504700	44504991
chr20	44506726	44507096
chr20	44509790	44510128
chr20	44511188	44511468
chr20	44512700	44513094
chr20	44513778	44514164
chr20	44519211	44519514
chr20	44521812	44522051
chr20	44614456	44614807
chr20	44618184	44618464
chr20	44619733	44619947
chr20	44620198	44620501
chr20	44620917	44621247
chr20	44622487	44623178
chr20	44624101	44624429
chr20	44625468	44625784
chr20	44626355	44626699
chr20	44628946	44629269
chr20	44636126	44636388
chr20	44651474	44651781
chr20	44715290	44715550
chr20	44719796	44720221
chr20	44724637	44725092
chr20	44726986	44727558
chr20	44745810	44746293
chr20	44750028	44750938
chr20	44756033	44756452
chr20	44756797	44757137
chr20	44757569	44757871
chr20	44757971	44758284
chr20	44771174	44771516
chr20	44810074	44810371
chr20	44901433	44901933
chr20	44902920	44903221
chr20	44903892	44904216
chr20	44904867	44905231
chr20	44905900	44906196
chr20	44906281	44906538
chr20	44910043	44910436
chr20	44912559	44912953
chr20	44916655	44916971
chr20	44918805	44919377
chr20	44921493	44921831
chr20	44924060	44924356
chr20	44930359	44930826
chr20	44932241	44932532
chr20	44932971	44933285
chr20	44935290	44935597
chr20	44936536	44936830
chr20	44937960	44938291
chr20	44938573	44938842
chr20	44943008	44943313
chr20	44943352	44943679
chr20	44948629	44948977
chr20	44951732	44952102
chr20	44954967	44955320
chr20	44956285	44956585
chr20	44959835	44960433
chr20	44966468	44966703
chr20	44967088	44967371
chr20	44971976	44972258
chr20	44975223	44975510
chr20	44978342	44978671
chr20	44981728	44982043
chr20	44987031	44987396
chr20	44994989	44995357
chr20	44997068	44997406
chr20	45000291	45000620
chr20	45001066	45001453
chr20	45024872	45025230
chr20	45052985	45053280
chr20	45074917	45075276
chr20	45094769	45095440
chr20	45097561	45098795
chr20	45099060	45099336
chr20	45109908	45110113
chr20	45110299	45110875
chr20	45114898	45115183
chr20	45123745	45124547
chr20	45174822	45175101
chr20	45175760	45176235
chr20	45206881	45207229
chr20	45207273	45208786
chr20	45221289	45221565
chr20	45221608	45223481
chr20	45252314	45252519
chr20	45252901	45253251
chr20	45253474	45253833
chr20	45254358	45254643
chr20	45293666	45294115
chr20	45297817	45298683
chr20	45300786	45301543
chr20	45304127	45304897
chr20	45305409	45305682
chr20	45306822	45307044
chr20	45308042	45308351
chr20	45309466	45309792
chr20	45311488	45312054
chr20	45312120	45312495
chr20	45313367	45313705
chr20	45313934	45314244
chr20	45314312	45314665
chr20	45316086	45317059
chr20	45327163	45327515
chr20	45330265	45330664
chr20	45332922	45333169
chr20	45335681	45336020
chr20	45348224	45348484
chr20	45359929	45360222
chr20	45361836	45362129
chr20	45362999	45363415
chr20	45363428	45363793
chr20	45365518	45365786
chr20	45366774	45369010
chr20	45373806	45374111
chr20	45374938	45375652
chr20	45377111	45377713
chr20	45378088	45378417
chr20	45406351	45406832
chr20	45407230	45409136
chr20	45409831	45410240
chr20	45416056	45416794
chr20	45418751	45419079
chr20	45419194	45419690
chr20	45420035	45420793
chr20	45421282	45421683
chr20	45424115	45424679
chr20	45425473	45425926
chr20	45469681	45469960
chr20	45470288	45470632
chr20	45479541	45480193
chr20	45512550	45512944
chr20	45515432	45515708
chr20	45534366	45534605
chr20	45535056	45535429
chr20	45537432	45537650
chr20	45537863	45538194
chr20	45539216	45539507
chr20	45542043	45542254
chr20	45542599	45542967
chr20	45545538	45545870
chr20	45547166	45547526
chr20	45547541	45547908
chr20	45551924	45552265
chr20	45553034	45553376
chr20	45555599	45555968
chr20	45558750	45559092
chr20	45562008	45562319
chr20	45579120	45579371
chr20	45608009	45608240
chr20	45608562	45608910
chr20	45609990	45610281
chr20	45629713	45630004
chr20	45630769	45631118
chr20	45648618	45648839
chr20	45649156	45649499
chr20	45650400	45650700
chr20	45684729	45685060
chr20	45685801	45686156
chr20	45702023	45702311
chr20	45704343	45704694
chr20	45704817	45705091
chr20	45705762	45706005
chr20	45722267	45722582
chr20	45723779	45724157
chr20	45725528	45725735
chr20	45774327	45774544
chr20	45775316	45775702
chr20	45776974	45777309
chr20	45787735	45788082
chr20	45788830	45789159
chr20	45789793	45790075
chr20	45791904	45792209
chr20	45792576	45792847
chr20	45793820	45794117
chr20	45795244	45795543
chr20	45800973	45801242
chr20	45801301	45801558
chr20	45801898	45802157
chr20	45803232	45803478
chr20	45805045	45805466
chr20	45809013	45809285
chr20	45810784	45811295
chr20	45812595	45812896
chr20	45812932	45813564
chr20	45814283	45814570
chr20	45815289	45816013
chr20	45816608	45816867
chr20	45823247	45823479
chr20	45823890	45824934
chr20	45827145	45827348
chr20	45833819	45834040
chr20	45834100	45834568
chr20	45834858	45835216
chr20	45839982	45843156
chr20	45843426	45843872
chr20	45844162	45844520
chr20	45848349	45848775
chr20	45853822	45854084
chr20	45855058	45855392
chr20	45857087	45857415
chr20	45857725	45858080
chr20	45872570	45872925
chr20	45876613	45878749
chr20	45882492	45884150
chr20	45886416	45887245
chr20	45887435	45887690
chr20	45888657	45888987
chr20	45890149	45891091
chr20	45891225	45892127
chr20	45892172	45892584
chr20	45892624	45892980
chr20	45893119	45893411
chr20	45893887	45894172
chr20	45894549	45895233
chr20	45896864	45897140
chr20	45897616	45898209
chr20	45898266	45898550
chr20	45898840	45899163
chr20	45899361	45899978
chr20	45902166	45902704
chr20	45904699	45905218
chr20	45906167	45906459
chr20	45907591	45908004
chr20	45909415	45909771
chr20	45909841	45910170
chr20	45910770	45911612
chr20	45938899	45939439
chr20	45940374	45941307
chr20	45942996	45943523
chr20	45943565	45943865
chr20	45944767	45945130
chr20	45945610	45946484
chr20	45946972	45948096
chr20	45948852	45949668
chr20	45949699	45950695
chr20	45952046	45952809
chr20	45953588	45954048
chr20	45957485	45958028
chr20	45959100	45959533
chr20	45960107	45960982
chr20	45961969	45962282
chr20	45963372	45964090
chr20	45965527	45965874
chr20	45967393	45968127
chr20	45968184	45968462
chr20	45969350	45969791
chr20	45971109	45972276
chr20	46008826	46009164
chr20	46009765	46010198
chr20	46010382	46010731
chr20	46010821	46011416
chr20	46011473	46011847
chr20	46012036	46012682
chr20	46013154	46013896
chr20	46014023	46014574
chr20	46016149	46016468
chr20	46021665	46021986
chr20	46029075	46029496
chr20	46034847	46035142
chr20	46035303	46035635
chr20	46035676	46036023
chr20	46036640	46036895
chr20	46037154	46037485
chr20	46040272	46040714
chr20	46041228	46041640
chr20	46043052	46043423
chr20	46043532	46044033
chr20	46044865	46045240
chr20	46045777	46046096
chr20	46046237	46046536
chr20	46047353	46047673
chr20	46047880	46048185
chr20	46049521	46049890
chr20	46051574	46051970
chr20	46052856	46053226
chr20	46053477	46053809
chr20	46054815	46055123
chr20	46056049	46056664
chr20	46056796	46057011
chr20	46057069	46057403
chr20	46057413	46057705
chr20	46062199	46062989
chr20	46063236	46063780
chr20	46064928	46065328
chr20	46066954	46067281
chr20	46068401	46068738
chr20	46070109	46070636
chr20	46079286	46079524
chr20	46118243	46118494
chr20	46121719	46121998
chr20	46122132	46122458
chr20	46122509	46122856
chr20	46123025	46123319
chr20	46126539	46126921
chr20	46127878	46128458
chr20	46128781	46129140
chr20	46174405	46175177
chr20	46177845	46178297
chr20	46186487	46187047
chr20	46199322	46199659
chr20	46210206	46210660
chr20	46212894	46213288
chr20	46216725	46217093
chr20	46227407	46227727
chr20	46240862	46241357
chr20	46250939	46251394
chr20	46350293	46350624
chr20	46350660	46350990
chr20	46351950	46352326
chr20	46354781	46355341
chr20	46355701	46355974
chr20	46356473	46356737
chr20	46357522	46357873
chr20	46358286	46358825
chr20	46367259	46367660
chr20	46368790	46369068
chr20	46370342	46370625
chr20	46371251	46372069
chr20	46373298	46373635
chr20	46374231	46374740
chr20	46375135	46375470
chr20	46375567	46375890
chr20	46376603	46376941
chr20	46380152	46380403
chr20	46382105	46382341
chr20	46383315	46383594
chr20	46386023	46386375
chr20	46387237	46387537
chr20	46388938	46389320
chr20	46392992	46393243
chr20	46393428	46393701
chr20	46393880	46394189
chr20	46394304	46394582
chr20	46501195	46503197
chr20	46504113	46504406
chr20	46504513	46504840
chr20	46511981	46512202
chr20	46541381	46542027
chr20	46545226	46546429
chr20	46550416	46550660
chr20	46559921	46560298
chr20	46563313	46563651
chr20	46566128	46566490
chr20	46575472	46575785
chr20	46582510	46583194
chr20	46583271	46584627
chr20	46584993	46585843
chr20	46587958	46588263
chr20	46589059	46589355
chr20	46592303	46592629
chr20	46596056	46596442
chr20	46599870	46600137
chr20	46608799	46609157
chr20	46610345	46610709
chr20	46613359	46613825
chr20	46651210	46651521
chr20	46686677	46687331
chr20	46689026	46689539
chr20	46709636	46709840
chr20	46724940	46726424
chr20	46726763	46727086
chr20	46729252	46729588
chr20	46733655	46733934
chr20	46989910	46990219
chr20	47001327	47001573
chr20	47004841	47005184
chr20	47016080	47016397
chr20	47072084	47072352
chr20	47074057	47074435
chr20	47089138	47089481
chr20	47096984	47097268
chr20	47117310	47117760
chr20	47142958	47143248
chr20	47169038	47169297
chr20	47172606	47172967
chr20	47179697	47180012
chr20	47180714	47181036
chr20	47183190	47183491
chr20	47187952	47188233
chr20	47210660	47210997
chr20	47212541	47212825
chr20	47220157	47220424
chr20	47221213	47221574
chr20	47224216	47224656
chr20	47227102	47227381
chr20	47229625	47229906
chr20	47236225	47236616
chr20	47238657	47239238
chr20	47245907	47246617
chr20	47249186	47249539
chr20	47262187	47262528
chr20	47276213	47276895
chr20	47282001	47282317
chr20	47283470	47283748
chr20	47285595	47285926
chr20	47287128	47287384
chr20	47290086	47290374
chr20	47291695	47291988
chr20	47294565	47294879
chr20	47298152	47299047
chr20	47309955	47310304
chr20	47318850	47319133
chr20	47347755	47348026
chr20	47349760	47350088
chr20	47351609	47352073
chr20	47352381	47352624
chr20	47355349	47355620
chr20	47356279	47356918
chr20	47622147	47622430
chr20	47623810	47624183
chr20	47625280	47625581
chr20	47626901	47627276
chr20	47627460	47628123
chr20	47633395	47633736
chr20	47633917	47634295
chr20	47635221	47636862
chr20	47637547	47637883
chr20	47638907	47639302
chr20	47639476	47640151
chr20	47642112	47642484
chr20	47646972	47647466
chr20	47648904	47649209
chr20	47650881	47651376
chr20	47652305	47652680
chr20	47652830	47653172
chr20	47653305	47653517
chr20	47658261	47658492
chr20	47659298	47659552
chr20	47659596	47659830
chr20	47661672	47661996
chr20	47662969	47663312
chr20	47663352	47663722
chr20	47664029	47664289
chr20	47665098	47665393
chr20	47665756	47666053
chr20	47666159	47666588
chr20	47672097	47672660
chr20	47676393	47676723
chr20	47676977	47677234
chr20	47678575	47678904
chr20	47682893	47683269
chr20	47684330	47684681
chr20	47690025	47690395
chr20	47702418	47702770
chr20	47736602	47737042
chr20	47757088	47757463
chr20	48625784	48626027
chr20	48627447	48627715
chr20	48627760	48628063
chr20	48629348	48629721
chr20	48630627	48630894
chr20	48632176	48632739
chr20	48634575	48634875
chr20	48636362	48636783
chr20	48637610	48637852
chr20	48639665	48639994
chr20	48642067	48642589
chr20	48644308	48644597
chr20	48645750	48646157
chr20	48649199	48649676
chr20	48649895	48650306
chr20	48650793	48651155
chr20	48651295	48651683
chr20	48652485	48652806
chr20	48653260	48653597
chr20	48655189	48655475
chr20	48656939	48657288
chr20	48658035	48658328
chr20	48659818	48660161
chr20	48666182	48666455
chr20	48676092	48676368
chr20	48679259	48679509
chr20	48679550	48679854
chr20	48681134	48681435
chr20	48688556	48688904
chr20	48690846	48691196
chr20	48692571	48692890
chr20	48700652	48700986
chr20	48708159	48708521
chr20	48726189	48726491
chr20	48734445	48734750
chr20	48744924	48745247
chr20	48747708	48747980
chr20	48827541	48827960
chr20	48921789	48922110
chr20	48941098	48941329
chr20	48941763	48942087
chr20	48951222	48951569
chr20	48952604	48952984
chr20	48953455	48953890
chr20	48963729	48963998
chr20	48965771	48966123
chr20	48969046	48969377
chr20	48971019	48971454
chr20	48972225	48972525
chr20	48973044	48973384
chr20	48974665	48974974
chr20	48975915	48976299
chr20	48984628	48984968
chr20	48985307	48985713
chr20	48988203	48988762
chr20	48989184	48989784
chr20	48990939	48991298
chr20	48994350	48994698
chr20	48995682	48995982
chr20	48998092	48998605
chr20	49004969	49005321
chr20	49010131	49010504
chr20	49011823	49012184
chr20	49013463	49014060
chr20	49016179	49016515
chr20	49017148	49017650
chr20	49018783	49019098
chr20	49022950	49023281
chr20	49025212	49025581
chr20	49028429	49028768
chr20	49031948	49032266
chr20	49032922	49033299
chr20	49058363	49058648
chr20	49063101	49063444
chr20	49066091	49066610
chr20	49067089	49067380
chr20	49068614	49068922
chr20	49070104	49070397
chr20	49072185	49072797
chr20	49074684	49074950
chr20	49075217	49075620
chr20	49076879	49077164
chr20	49078460	49078722
chr20	49083925	49084262
chr20	49085182	49085486
chr20	49087908	49088206
chr20	49089146	49089846
chr20	49090641	49091122
chr20	49091945	49092227
chr20	49094039	49094386
chr20	49094631	49095063
chr20	49096248	49096538
chr20	49114776	49114993
chr20	49115680	49115967
chr20	49117024	49117348
chr20	49117675	49118196
chr20	49118231	49118508
chr20	49119880	49120228
chr20	49122990	49123335
chr20	49124273	49124705
chr20	49135731	49136031
chr20	49151480	49151847
chr20	49153831	49154171
chr20	49158335	49158597
chr20	49158837	49159246
chr20	49165896	49166301
chr20	49219255	49219641
chr20	49221351	49221698
chr20	49222856	49223116
chr20	49223167	49223533
chr20	49224844	49225299
chr20	49226329	49226635
chr20	49228614	49228988
chr20	49230098	49230449
chr20	49233205	49233809
chr20	49234834	49235188
chr20	49236049	49236610
chr20	49238848	49239438
chr20	49241792	49242306
chr20	49242493	49242781
chr20	49243528	49243934
chr20	49247166	49249811
chr20	49251426	49251722
chr20	49252619	49252930
chr20	49253565	49253911
chr20	49254394	49254749
chr20	49255707	49256047
chr20	49257316	49257764
chr20	49260362	49260677
chr20	49263233	49263583
chr20	49264615	49264964
chr20	49266034	49266366
chr20	49269841	49271850
chr20	49275678	49275939
chr20	49372882	49375092
chr20	49481813	49482580
chr20	49507819	49508164
chr20	49510927	49511279
chr20	49512979	49513361
chr20	49514126	49514495
chr20	49523957	49524339
chr20	49539469	49539821
chr20	49544204	49544548
chr20	49547740	49548119
chr20	49549965	49550289
chr20	49567942	49568216
chr20	49636211	49636559
chr20	49637240	49637542
chr20	49639577	49639900
chr20	49640377	49640765
chr20	49642367	49642684
chr20	49643425	49643750
chr20	49646864	49647178
chr20	49656467	49656802
chr20	49713475	49713790
chr20	49812822	49813048
chr20	49814907	49815289
chr20	49822960	49823241
chr20	49839440	49839699
chr20	49844935	49845219
chr20	49849478	49849780
chr20	49850661	49850944
chr20	49855337	49855681
chr20	49862828	49863167
chr20	49864627	49864944
chr20	49874604	49874921
chr20	49877880	49878163
chr20	49880823	49881135
chr20	49883745	49884166
chr20	49886651	49886998
chr20	49887728	49888036
chr20	49905518	49906945
chr20	49908054	49908590
chr20	49936312	49936652
chr20	49941460	49941811
chr20	49945281	49945588
chr20	49946035	49946350
chr20	49949147	49949455
chr20	49951975	49952241
chr20	49982959	49983241
chr20	49983723	49984451
chr20	49987771	49988156
chr20	50082667	50083014
chr20	50084028	50084354
chr20	50096382	50096920
chr20	50098781	50099076
chr20	50104273	50104496
chr20	50108872	50109211
chr20	50111188	50111662
chr20	50113006	50113298
chr20	50115384	50115675
chr20	50124957	50125279
chr20	50127874	50128287
chr20	50129445	50129790
chr20	50130755	50131236
chr20	50143401	50143721
chr20	50151111	50151415
chr20	50153416	50153737
chr20	50190933	50192171
chr20	50275569	50275835
chr20	50277488	50277713
chr20	50278076	50278287
chr20	50510427	50510690
chr20	50561262	50561553
chr20	50564868	50565169
chr20	50568279	50568578
chr20	50574416	50574754
chr20	50578319	50578729
chr20	50579067	50579429
chr20	50579602	50580026
chr20	50581164	50581560
chr20	50582591	50582815
chr20	50587136	50587432
chr20	50587701	50587992
chr20	50589585	50589869
chr20	50592243	50592646
chr20	50592934	50593296
chr20	50594452	50594814
chr20	50595268	50595604
chr20	50596039	50596363
chr20	50597479	50597810
chr20	50601971	50602744
chr20	50604544	50604874
chr20	50608288	50609055
chr20	50609192	50609456
chr20	50609472	50609822
chr20	50610752	50611006
chr20	50611080	50611304
chr20	50615901	50616180
chr20	50619885	50620232
chr20	50630637	50630956
chr20	50636480	50636989
chr20	50691025	50691233
chr20	50731686	50731952
chr20	50737756	50738179
chr20	50749558	50751065
chr20	50751139	50751465
chr20	50751523	50751845
chr20	50751865	50753841
chr20	50756584	50756843
chr20	50794893	50795273
chr20	50818110	50818382
chr20	50830178	50830480
chr20	50841665	50842000
chr20	50876385	50876708
chr20	50890807	50894612
chr20	50901916	50902209
chr20	50903788	50904101
chr20	50935033	50935336
chr20	50936047	50936362
chr20	50940764	50941058
chr20	50941930	50942226
chr20	50945636	50946023
chr20	50948528	50948762
chr20	50955085	50955385
chr20	50958262	50958635
chr20	50958742	50960325
chr20	51003938	51004906
chr20	51009464	51010438
chr20	51391295	51391551
chr20	51398542	51398830
chr20	51431966	51432856
chr20	51435087	51435414
chr20	51435605	51435861
chr20	51454447	51454788
chr20	51473879	51474252
chr20	51475357	51475760
chr20	51516683	51517055
chr20	51522980	51524210
chr20	51542269	51542819
chr20	51562459	51562729
chr20	51601110	51601447
chr20	51604716	51605120
chr20	51607426	51607684
chr20	51608417	51608726
chr20	51610000	51610265
chr20	51613576	51613932
chr20	51617389	51617654
chr20	51618561	51619143
chr20	51621973	51622272
chr20	51625091	51625462
chr20	51627499	51627783
chr20	51628879	51629172
chr20	51639242	51639604
chr20	51656837	51657250
chr20	51669896	51670209
chr20	51671014	51671357
chr20	51674052	51674413
chr20	51676031	51676308
chr20	51688963	51689239
chr20	51690638	51690919
chr20	51693907	51694202
chr20	51695992	51696244
chr20	51697323	51697582
chr20	51712865	51713174
chr20	51725718	51726032
chr20	51729733	51730078
chr20	51768201	51768469
chr20	51784164	51784784
chr20	51788760	51789241
chr20	51789921	51792452
chr20	51792658	51793084
chr20	51802178	51802508
chr20	52084456	52085366
chr20	52088291	52088743
chr20	52097272	52097535
chr20	52098337	52098687
chr20	52105031	52105424
chr20	52151177	52151890
chr20	52151939	52153528
chr20	52160022	52160474
chr20	52164594	52164857
chr20	52165763	52166125
chr20	52175826	52176078
chr20	52186731	52187171
chr20	52191490	52191736
chr20	52973193	52973433
chr20	53185182	53185514
chr20	53185524	53185776
chr20	53253398	53256663
chr20	53569015	53569364
chr20	53571620	53571953
chr20	53575626	53577380
chr20	53578233	53578550
chr20	53581360	53582926
chr20	53941357	53941624
chr20	53944821	53945096
chr20	53953331	53953795
chr20	53957331	53957597
chr20	53966805	53967173
chr20	53975288	53975530
chr20	53985186	53985599
chr20	53992411	53992746
chr20	53994911	53995156
chr20	53995791	53996150
chr20	54028291	54029297
chr20	54057984	54058254
chr20	54058546	54058818
chr20	54157078	54157685
chr20	54157985	54158264
chr20	54158856	54159223
chr20	54162616	54162962
chr20	54164351	54164663
chr20	54165641	54165933
chr20	54169491	54169788
chr20	54171476	54171793
chr20	54172808	54173199
chr20	54173221	54173685
chr20	54208000	54208224
chr20	54214250	54214558
chr20	54215199	54215540
chr20	54218918	54219250
chr20	54475846	54476285
chr20	54554832	54555140
chr20	54588382	54588906
chr20	54591515	54591905
chr20	54610287	54610623
chr20	54643357	54643678
chr20	54650314	54650579
chr20	55998416	55998854
chr20	56000630	56000947
chr20	56003780	56004271
chr20	56248743	56249915
chr20	56358905	56359291
chr20	56364986	56365362
chr20	56365970	56366387
chr20	56370057	56370759
chr20	56373307	56373656
chr20	56381332	56381671
chr20	56382884	56383276
chr20	56384169	56384424
chr20	56386156	56386633
chr20	56388055	56388297
chr20	56395452	56395821
chr20	56397106	56397941
chr20	56398866	56399457
chr20	56403367	56403827
chr20	56412358	56412594
chr20	56437063	56437686
chr20	56445799	56446101
chr20	56450498	56450779
chr20	56451718	56453229
chr20	56458239	56458847
chr20	56468591	56468866
chr20	56472225	56472515
chr20	56473194	56473495
chr20	56474571	56474871
chr20	56476878	56477224
chr20	56484004	56484289
chr20	56491456	56491883
chr20	56495101	56495397
chr20	56496538	56497708
chr20	56513208	56513528
chr20	56516834	56517301
chr20	56517980	56518365
chr20	56524708	56525157
chr20	56525703	56526170
chr20	56533037	56533690
chr20	56536071	56536538
chr20	56629444	56629692
chr20	56630627	56631088
chr20	56631104	56631956
chr20	56633252	56633669
chr20	56634049	56634368
chr20	56636509	56636854
chr20	56637627	56638113
chr20	57170858	57171208
chr20	57173099	57173410
chr20	57174830	57175107
chr20	57183621	57184019
chr20	57202374	57202723
chr20	57228128	57228521
chr20	57265604	57266222
chr20	57329767	57330098
chr20	57331732	57332046
chr20	57333087	57333376
chr20	57333586	57333853
chr20	57333886	57334195
chr20	57334649	57334936
chr20	57335318	57335555
chr20	57335697	57336007
chr20	57337638	57337871
chr20	57338175	57338475
chr20	57338888	57339126
chr20	57340001	57340278
chr20	57342628	57342940
chr20	57343240	57343560
chr20	57351067	57352019
chr20	57353931	57354228
chr20	57354611	57354916
chr20	57356345	57356638
chr20	57358864	57359139
chr20	57365255	57365542
chr20	57366706	57367179
chr20	57368604	57368912
chr20	57373374	57373838
chr20	57374506	57374901
chr20	57377912	57378199
chr20	57391481	57391918
chr20	57392296	57392877
chr20	57393178	57393433
chr20	57407442	57407946
chr20	57497067	57498801
chr20	57499847	57500303
chr20	57503335	57503701
chr20	57506641	57507195
chr20	57508505	57508888
chr20	57512491	57512852
chr20	57513135	57513972
chr20	57514491	57514841
chr20	57515613	57515934
chr20	57518397	57518991
chr20	57519106	57519477
chr20	57522967	57523378
chr20	57523562	57524830
chr20	57561311	57561735
chr20	57561970	57562352
chr20	57562595	57563315
chr20	57563464	57563827
chr20	57564068	57564713
chr20	57564939	57565235
chr20	57565249	57565904
chr20	57604472	57604869
chr20	57606960	57607400
chr20	57610048	57610467
chr20	57611626	57612030
chr20	57612784	57613430
chr20	57614786	57615160
chr20	57615411	57615680
chr20	57616143	57616568
chr20	57620161	57620395
chr20	57651952	57652698
chr20	57652932	57653186
chr20	57659442	57659797
chr20	57690293	57690724
chr20	57709373	57710075
chr20	57710359	57710563
chr20	57958580	57959440
chr20	58150864	58151132
chr20	58153443	58153725
chr20	58155367	58155669
chr20	58160560	58160922
chr20	58218394	58218905
chr20	58221237	58221603
chr20	58222951	58223282
chr20	58228123	58229083
chr20	58309876	58310112
chr20	58310942	58311222
chr20	58343617	58343899
chr20	58353172	58353638
chr20	58354055	58354365
chr20	58359505	58359803
chr20	58389359	58389617
chr20	58418110	58418463
chr20	58434501	58434805
chr20	58438844	58439125
chr20	58440806	58441183
chr20	58443976	58444335
chr20	58460689	58461654
chr20	58467005	58467758
chr20	58470508	58470847
chr20	58513716	58514087
chr20	58514558	58514807
chr20	58651906	58652238
chr20	58659522	58659734
chr20	58667389	58667697
chr20	58667886	58668227
chr20	58669190	58669553
chr20	58670411	58670703
chr20	58671053	58671397
chr20	58673530	58673811
chr20	58676086	58676391
chr20	58691664	58691930
chr20	58692705	58693150
chr20	58693636	58694022
chr20	58694321	58694692
chr20	58698583	58698873
chr20	58699096	58699378
chr20	58700915	58701258
chr20	58703345	58704496
chr20	58707022	58707300
chr20	58712378	58712679
chr20	58713319	58713643
chr20	58713816	58714193
chr20	58714459	58714770
chr20	58715067	58715426
chr20	58840006	58840986
chr20	58841242	58841975
chr20	58852880	58855433
chr20	58889024	58889453
chr20	58891373	58891965
chr20	58892009	58892309
chr20	58895511	58895784
chr20	58898840	58899085
chr20	58903427	58903891
chr20	58905282	58905580
chr20	58909061	58910181
chr20	58910233	58910501
chr20	58910582	58910929
chr20	58981155	58981469
chr20	58985992	58986308
chr20	58986653	58986963
chr20	58987607	58987917
chr20	58988813	58989121
chr20	58989387	58989740
chr20	58989757	58990088
chr20	58990809	58991175
chr20	58991211	58991546
chr20	58991780	58992120
chr20	58992897	58993212
chr20	58993348	58993864
chr20	58994009	58994339
chr20	58994541	58994776
chr20	58995548	58995859
chr20	58996538	58996901
chr20	58997502	58997853
chr20	59001364	59001744
chr20	59006221	59006585
chr20	59006885	59007228
chr20	59019422	59019679
chr20	59022744	59023053
chr20	59023389	59024883
chr20	59030205	59030529
chr20	59032119	59032351
chr20	59034906	59035226
chr20	59036370	59036860
chr20	59037090	59037380
chr20	59038365	59038734
chr20	59042598	59042830
chr20	59190919	59194857
chr20	59195693	59196105
chr20	59206804	59207156
chr20	59252877	59253238
chr20	59253797	59254843
chr20	59300712	59300964
chr20	59301309	59301822
chr20	59320916	59321293
chr20	59322257	59322552
chr20	59324226	59324559
chr20	59577408	59577717
chr20	59604446	59605232
chr20	59628508	59628916
chr20	59676560	59676864
chr20	59743006	59743368
chr20	59747657	59747935
chr20	59755081	59755464
chr20	59767085	59767495
chr20	59773178	59773553
chr20	59774142	59774590
chr20	59805940	59806294
chr20	59836404	59836660
chr20	59840268	59840530
chr20	59841294	59841635
chr20	59845088	59845365
chr20	59847014	59847230
chr20	59864210	59864488
chr20	59865287	59865965
chr20	59866192	59866689
chr20	59867610	59867947
chr20	59868312	59868668
chr20	59868734	59869025
chr20	59869697	59870083
chr20	59873755	59874161
chr20	59875170	59875569
chr20	59877284	59877655
chr20	59877907	59878145
chr20	59880202	59880571
chr20	59880865	59881123
chr20	59881336	59881592
chr20	59881844	59882265
chr20	59885827	59886064
chr20	59886606	59886934
chr20	59891889	59892801
chr20	59893041	59893299
chr20	59893423	59893693
chr20	59895336	59895697
chr20	59896328	59896628
chr20	59900037	59900384
chr20	59900643	59900918
chr20	59901561	59901910
chr20	59907263	59907524
chr20	59911649	59911945
chr20	59912272	59912518
chr20	59913874	59914351
chr20	59915064	59915299
chr20	59915364	59915650
chr20	59916385	59916671
chr20	59919057	59919282
chr20	59919392	59919697
chr20	59920258	59920587
chr20	59921209	59921553
chr20	59922289	59922513
chr20	59938931	59940031
chr20	59943843	59945195
chr20	59958626	59958895
chr20	59968866	59969123
chr20	59969963	59970286
chr20	59971861	59972223
chr20	59982822	59983170
chr20	59984538	59985229
chr20	59987352	59987738
chr20	59988803	59989263
chr20	59992277	59992620
chr20	59994149	59994589
chr20	59995732	59996154
chr20	59996261	59996861
chr20	59999485	59999763
chr20	60001242	60001690
chr20	60002712	60002966
chr20	60006612	60006887
chr20	60012426	60012830
chr20	60031130	60031526
chr20	60033385	60033776
chr20	60069874	60070143
chr20	60070496	60071008
chr20	61252413	61252670
chr20	61254725	61255037
chr20	61499320	61499592
chr20	61599660	61600089
chr20	61743462	61743889
chr20	61772902	61773282
chr20	61844567	61844923
chr20	61852653	61852998
chr20	61873627	61874000
chr20	61894809	61895147
chr20	61910321	61910707
chr20	61923350	61923804
chr20	61924233	61924576
chr20	61928089	61928523
chr20	61929508	61929942
chr20	61932884	61933224
chr20	61933955	61934320
chr20	61936636	61937043
chr20	61976067	61976435
chr20	61997449	61997769
chr20	61998035	61998292
chr20	61998882	61999208
chr20	62000023	62000354
chr20	62000451	62000821
chr20	62003059	62003374
chr20	62003630	62003978
chr20	62006409	62006858
chr20	62007446	62007736
chr20	62008951	62009274
chr20	62009945	62010265
chr20	62012714	62013034
chr20	62014446	62014807
chr20	62064350	62065910
chr20	62122566	62122893
chr20	62124516	62124880
chr20	62126203	62126539
chr20	62127484	62127801
chr20	62128824	62129132
chr20	62129684	62130052
chr20	62130118	62130396
chr20	62130429	62130791
chr20	62131255	62131606
chr20	62133189	62133561
chr20	62136756	62137049
chr20	62137263	62137526
chr20	62138070	62138390
chr20	62138974	62139297
chr20	62139680	62140005
chr20	62140717	62141044
chr20	62143094	62143403
chr20	62143720	62143989
chr20	62154180	62154565
chr20	62158571	62159042
chr20	62159776	62160061
chr20	62161335	62161680
chr20	62162651	62163031
chr20	62163357	62163722
chr20	62164044	62164346
chr20	62165321	62165614
chr20	62172581	62172901
chr20	62174416	62175013
chr20	62175180	62175535
chr20	62179081	62179308
chr20	62193320	62193724
chr20	62195701	62196049
chr20	62197751	62198067
chr20	62198533	62198952
chr20	62199018	62199357
chr20	62200582	62201177
chr20	62215886	62217026
chr20	62218390	62218757
chr20	62219620	62220070
chr20	62256084	62256321
chr20	62259880	62260225
chr20	62263515	62263791
chr20	62272024	62272359
chr20	62273208	62273506
chr20	62279056	62279439
chr20	62279827	62280222
chr20	62280957	62281265
chr20	62281689	62281979
chr20	62283945	62284269
chr20	62286482	62286811
chr20	62289106	62289430
chr20	62291602	62291893
chr20	62293684	62294057
chr20	62303468	62303881
chr20	62304360	62304677
chr20	62306096	62306420
chr20	62306547	62306834
chr20	62307270	62308969
chr20	62309235	62309575
chr20	62309615	62313902
chr20	62314203	62315307
chr20	62315847	62316158
chr20	62316570	62317123
chr20	62317244	62317878
chr20	62318353	62319113
chr20	62319583	62319895
chr20	62320458	62320990
chr20	62321918	62322549
chr20	62322557	62322858
chr20	62323355	62323956
chr20	62323979	62324304
chr20	62324340	62324654
chr20	62325215	62325646
chr20	62326576	62327066
chr20	62327132	62328110
chr20	62328140	62328545
chr20	62328743	62329353
chr20	62329676	62330016
chr20	62330387	62331229
chr20	62332271	62332817
chr20	62332989	62334721
chr20	62334920	62335369
chr20	62336239	62336545
chr20	62336633	62336886
chr20	62337489	62338708
chr20	62345717	62345977
chr20	62345980	62346315
chr20	62346405	62347128
chr20	62351603	62352460
chr20	62353033	62353351
chr20	62362299	62362652
chr20	62366848	62367345
chr20	62387238	62387488
chr20	62387510	62388101
chr20	62388208	62388566
chr20	62390870	62391553
chr20	62392288	62392595
chr20	62392819	62393123
chr20	62393339	62393705
chr20	62394056	62394365
chr20	62394836	62395114
chr20	62396214	62396692
chr20	62406814	62407376
chr20	62410777	62411096
chr20	62412523	62413000
chr20	62413300	62413645
chr20	62413720	62414656
chr20	62415020	62415387
chr20	62415477	62416045
chr20	62416063	62416336
chr20	62416659	62416972
chr20	62417123	62417419
chr20	62418322	62418565
chr20	62419486	62419747
chr20	62464735	62465091
chr20	62465239	62465564
chr20	62465733	62466021
chr20	62466325	62466651
chr20	62473302	62473678
chr20	62474898	62475621
chr20	62553557	62553765
chr20	62564888	62565200
chr20	62570343	62570777
chr20	62656354	62657350
chr20	62658576	62658867
chr20	62660311	62660633
chr20	62660963	62661275
chr20	62664833	62665188
chr20	62666279	62666675
chr20	62667644	62668284
chr20	62668376	62668641
chr20	62668829	62669178
chr20	62671649	62672395
chr20	62685340	62685570
chr20	62709107	62710021
chr20	62754584	62754986
chr20	62758165	62758456
chr20	62759917	62760367
chr20	62796423	62796771
chr20	62797009	62797331
chr20	62798486	62799149
chr20	62799355	62799743
chr20	62804759	62805130
chr20	62807436	62807705
chr20	62808146	62808425
chr20	62809484	62809763
chr20	62810398	62810665
chr20	62811361	62811710
chr20	62812129	62813749
chr20	62816964	62817242
chr20	62817466	62817735
chr20	62818417	62818653
chr20	62819121	62819393
chr20	62819828	62820082
chr20	62821080	62821316
chr20	62821406	62821630
chr20	62821656	62821910
chr20	62822010	62822264
chr20	62822490	62822732
chr20	62824344	62824601
chr20	62824867	62825121
chr20	62825716	62825970
chr20	62826103	62826357
chr20	62826666	62826920
chr20	62827140	62827394
chr20	62827822	62828076
chr20	62828663	62829076
chr20	62829354	62829919
chr20	62830259	62830688
chr20	62832053	62832289
chr20	62832919	62833164
chr20	62835820	62836053
chr20	62836086	62836632
chr20	62836982	62837365
chr20	62838583	62838861
chr20	62840441	62840832
chr20	62841874	62842197
chr20	62844732	62845244
chr20	62845300	62846217
chr20	62851385	62851941
chr20	62851984	62852988
chr20	62853915	62854257
chr20	62857294	62857738
chr20	62859263	62859626
chr20	62860024	62860408
chr20	62860923	62861770
chr20	62879132	62882514
chr20	62887113	62891255
chr20	62891886	62892176
chr20	62892708	62893062
chr20	62893565	62894294
chr20	62894312	62894648
chr20	62894709	62895265
chr20	62896132	62897096
chr20	62904897	62906200
chr20	62907046	62907459
chr20	62909598	62910120
chr20	62910673	62911712
chr20	62941402	62941720
chr20	62942886	62943283
chr20	62943394	62943792
chr20	62944638	62946155
chr20	62952730	62952989
chr20	62953110	62953372
chr20	62956664	62957680
chr20	62960403	62960703
chr20	62962523	62962854
chr20	62963172	62963469
chr20	62963483	62963780
chr20	62964127	62964415
chr20	62965031	62965266
chr20	62965509	62965825
chr20	62966424	62966832
chr20	62967236	62967600
chr20	63005948	63006874
chr20	63196607	63196834
chr20	63202186	63203907
chr20	63213763	63214225
chr20	63215476	63215701
chr20	63215765	63215992
chr20	63235996	63236545
chr20	63237802	63238102
chr20	63238295	63238714
chr20	63239061	63239705
chr20	63241392	63241606
chr20	63242438	63242723
chr20	63243923	63244184
chr20	63246488	63247875
chr20	63248714	63248995
chr20	63249834	63250172
chr20	63253117	63253575
chr20	63254296	63254550
chr20	63275480	63275740
chr20	63275990	63276300
chr20	63276379	63276751
chr20	63277104	63277405
chr20	63278016	63278303
chr20	63278798	63279095
chr20	63281190	63281447
chr20	63282718	63282951
chr20	63283750	63283980
chr20	63284014	63285022
chr20	63285553	63285813
chr20	63285879	63286542
chr20	63287463	63287973
chr20	63295007	63295289
chr20	63297809	63298120
chr20	63305316	63305660
chr20	63305780	63306139
chr20	63307389	63307748
chr20	63307870	63308190
chr20	63308441	63308806
chr20	63309232	63309597
chr20	63309657	63310015
chr20	63310280	63310610
chr20	63311293	63312155
chr20	63312319	63312649
chr20	63312691	63313349
chr20	63313642	63314301
chr20	63315303	63315539
chr20	63316452	63316791
chr20	63318957	63319300
chr20	63319386	63319696
chr20	63319938	63320468
chr20	63320912	63321199
chr20	63321957	63322211
chr20	63325340	63325821
chr20	63325995	63326249
chr20	63326651	63326923
chr20	63327851	63328227
chr20	63328230	63328598
chr20	63329484	63329758
chr20	63346637	63346963
chr20	63349552	63351127
chr20	63354432	63354757
chr20	63355395	63355695
chr20	63355856	63356209
chr20	63356270	63356515
chr20	63359447	63359799
chr20	63360989	63361496
chr20	63373780	63374632
chr20	63375152	63375492
chr20	63377654	63378004
chr20	63406543	63407475
chr20	63408312	63408636
chr20	63413349	63413681
chr20	63413987	63414293
chr20	63414802	63415226
chr20	63419518	63419772
chr20	63424076	63424306
chr20	63428266	63428535
chr20	63431239	63431469
chr20	63433578	63434003
chr20	63438524	63438820
chr20	63439497	63439808
chr20	63442305	63442631
chr20	63444558	63444934
chr20	63445137	63445464
chr20	63446646	63446937
chr20	63472067	63472614
chr20	63488197	63488525
chr20	63488817	63489252
chr20	63490378	63490835
chr20	63493036	63493387
chr20	63494704	63495201
chr20	63495755	63496135
chr20	63497519	63497863
chr20	63519993	63520995
chr20	63521183	63521980
chr20	63529435	63529823
chr20	63529977	63530331
chr20	63530645	63531027
chr20	63532425	63532787
chr20	63533450	63533804
chr20	63534051	63534415
chr20	63534837	63535159
chr20	63536984	63537414
chr20	63540717	63541720
chr20	63542062	63542681
chr20	63543213	63543580
chr20	63544126	63544448
chr20	63547007	63547563
chr20	63555494	63556720
chr20	63559145	63559470
chr20	63559827	63566553
chr20	63566743	63567854
chr20	63568257	63569765
chr20	63570403	63570968
chr20	63572007	63572485
chr20	63589988	63590829
chr20	63591921	63592244
chr20	63592432	63592770
chr20	63592910	63593182
chr20	63595509	63595867
chr20	63597656	63597960
chr20	63602864	63603192
chr20	63604642	63604940
chr20	63619166	63619497
chr20	63641237	63641497
chr20	63642007	63642399
chr20	63643558	63644031
chr20	63644113	63644409
chr20	63652472	63652866
chr20	63653226	63653445
chr20	63659302	63659604
chr20	63661197	63661596
chr20	63661749	63662043
chr20	63662373	63662727
chr20	63662728	63662989
chr20	63665903	63666179
chr20	63667368	63667653
chr20	63672455	63672721
chr20	63673839	63674193
chr20	63678044	63678446
chr20	63679748	63680046
chr20	63680563	63680819
chr20	63680864	63682758
chr20	63685422	63685972
chr20	63687537	63688705
chr20	63688954	63689232
chr20	63689401	63689965
chr20	63689986	63690541
chr20	63690704	63691047
chr20	63691641	63691937
chr20	63692704	63693383
chr20	63694271	63694588
chr20	63694640	63695958
chr20	63696667	63697622
chr20	63698179	63698663
chr20	63700342	63700802
chr20	63701729	63702000
chr20	63702035	63702317
chr20	63706256	63706539
chr20	63706550	63706838
chr20	63706898	63707191
chr20	63708480	63709264
chr20	63733118	63733452
chr20	63733486	63733839
chr20	63734544	63734924
chr20	63735058	63735664
chr20	63735680	63736019
chr20	63736526	63739000
chr20	63739812	63740138
chr20	63740276	63740631
chr20	63741269	63741579
chr20	63741768	63743090
chr20	63746829	63747401
chr20	63752585	63752961
chr20	63767798	63768218
chr20	63769149	63769483
chr20	63775577	63776062
chr20	63789720	63790890
chr20	63803236	63803598
chr20	63861440	63863050
chr20	63865265	63865484
chr20	63869195	63869541
chr20	63873567	63873916
chr20	63875715	63875975
chr20	63882618	63882920
chr20	63885915	63886142
chr20	63887463	63887705
chr20	63889089	63889338
chr20	63889749	63890142
chr20	63928245	63928552
chr20	63929211	63929625
chr20	63930750	63931122
chr20	63931364	63931668
chr20	63939875	63941308
chr20	63942290	63942589
chr20	63943552	63943769
chr20	63944296	63944834
chr20	63945550	63946743
chr20	63950658	63951274
chr20	63956159	63956472
chr20	63959787	63960239
chr20	63961208	63961507
chr20	63961841	63962104
chr20	63962172	63962474
chr20	63962486	63962881
chr20	63962994	63964816
chr20	63966040	63967104
chr20	63967280	63967623
chr20	63967729	63968052
chr20	63969028	63969268
chr20	63975409	63975932
chr20	63976870	63977506
chr20	63978144	63978461
chr20	63979276	63979754
chr20	63981145	63981416
chr20	63982946	63983315
chr20	63984806	63985125
chr20	63993306	63993585
chr20	63994815	63995192
chr20	63995226	63995582
chr20	63998944	63999239
chr20	63999502	63999859
chr20	64000976	64001339
chr20	64010099	64010418
chr20	64011184	64011603
chr20	64016622	64016945
chr20	64022656	64022978
chr20	64024454	64024793
chr20	64025838	64026158
chr20	64026881	64027258
chr20	64027502	64027836
chr20	64028377	64028669
chr20	64029276	64029591
chr20	64031817	64032144
chr20	64032740	64033093
chr20	64048065	64049616
chr20	64063212	64063484
chr20	64066375	64066638
chr20	64066814	64067120
chr20	64067946	64068234
chr20	64069260	64069591
chr20	64069664	64069921
chr20	64070159	64070735
chr20	64071769	64072280
chr20	64073752	64074641
chr20	64076424	64076746
chr20	64076756	64076986
chr20	64083284	64084406
chr20	64092620	64093053
chr20	64097701	64098899
chr20	64105729	64106931
chr20	64198761	64199016
chr20	64199791	64200022
chr20	64204934	64205197
chr20	64205452	64205900
chr20	64207493	64208587
chr20	64211105	64211440
chr20	64211947	64212238
chr20	64213433	64213747
chr20	64216966	64217381
chr20	64218810	64219135
chr20	64219612	64220082
chr20	64221792	64222147
chr20	64223010	64223459
chr20	64227314	64227577
chr20	64227787	64228071
chr20	64232063	64232485
chr20	64236454	64236746
chr20	64237186	64237490
chr20	64239659	64240003
chr20	64240219	64240548
chr20	64259865	64260372
chr20	64264328	64264631
chr20	64265157	64265529
chr20	64267786	64268110
chr20	64273120	64273700
chr21	10413566	10413886
chr21	10414701	10415021
chr21	10454033	10454396
chr21	10462735	10463107
chr21	10464761	10465076
chr21	10472927	10473231
chr21	10538623	10538834
chr21	10541011	10541265
chr21	10542294	10542548
chr21	10543228	10543482
chr21	10552556	10552816
chr21	10559393	10559644
chr21	10560929	10561291
chr21	10567569	10567889
chr21	10569336	10569846
chr21	10570384	10570649
chr21	10577359	10577620
chr21	10578236	10578705
chr21	10590361	10590623
chr21	10592192	10592473
chr21	10595881	10596187
chr21	10597914	10598194
chr21	10601957	10602250
chr21	10603461	10603732
chr21	10605316	10605652
chr21	13610128	13610849
chr21	13615022	13615670
chr21	13618248	13618555
chr21	13620057	13620395
chr21	13622704	13622975
chr21	13628281	13628552
chr21	13629755	13630000
chr21	13630840	13631207
chr21	13639414	13639738
chr21	13641244	13641666
chr21	14108858	14109180
chr21	14144522	14144899
chr21	14152472	14152784
chr21	14163318	14163623
chr21	14165122	14165490
chr21	14166261	14166551
chr21	14181657	14181959
chr21	14185860	14186169
chr21	14188933	14189519
chr21	14206714	14207033
chr21	14210699	14211032
chr21	14216086	14216382
chr21	14219452	14219825
chr21	14220996	14221269
chr21	14224337	14224637
chr21	14226758	14227393
chr21	14373516	14374384
chr21	14375551	14375919
chr21	14378098	14378512
chr21	14381102	14381643
chr21	14382994	14383219
chr21	14485811	14486214
chr21	14498341	14498692
chr21	14500428	14500835
chr21	14510209	14510561
chr21	14512343	14512673
chr21	14516791	14517141
chr21	14521049	14521321
chr21	14546104	14546460
chr21	14582035	14582496
chr21	14592521	14592739
chr21	14593912	14594178
chr21	14601922	14602199
chr21	14609381	14609668
chr21	14612775	14613013
chr21	14615875	14616116
chr21	14642901	14643173
chr21	14964615	14968292
chr21	15730293	15730538
chr21	15762790	15763068
chr21	15765896	15766241
chr21	15777803	15778127
chr21	15791401	15791764
chr21	15799656	15799943
chr21	15805020	15805358
chr21	15808708	15808985
chr21	15811036	15811310
chr21	15818597	15818946
chr21	15823938	15824266
chr21	15824865	15825161
chr21	15826103	15826465
chr21	15826876	15827303
chr21	15830430	15830701
chr21	15831300	15831729
chr21	15833247	15833648
chr21	15842297	15842640
chr21	15847562	15847876
chr21	15849676	15849972
chr21	15864167	15864546
chr21	15866165	15866444
chr21	15869967	15870247
chr21	15874302	15874626
chr21	15877695	15878091
chr21	15878202	15878575
chr21	17513029	17513272
chr21	17546926	17547293
chr21	17551648	17552053
chr21	17558875	17559231
chr21	17560601	17560924
chr21	17561237	17561576
chr21	17565327	17568247
chr21	17568307	17570211
chr21	17593051	17593293
chr21	17593992	17594432
chr21	17598516	17598924
chr21	17604044	17604376
chr21	17604759	17605097
chr21	17608871	17609244
chr21	17793314	17793681
chr21	17795107	17795370
chr21	17796481	17797218
```
