## Supplementary material for "Open-source mapping and variant calling for large-scale NGS data from original base-quality scores": WES Capture BED: xgen_plus_spikein_100bpBuff.GRCh38.bed (part 5 of 5)

```
chr21	17818091	17818418
chr21	18245123	18245402
chr21	18245774	18246069
chr21	18256408	18257227
chr21	18260099	18260386
chr21	18262690	18262993
chr21	18265853	18266314
chr21	18269868	18270224
chr21	18275096	18275436
chr21	18278863	18279159
chr21	18280939	18281321
chr21	18294169	18294752
chr21	18297633	18297929
chr21	18312844	18313177
chr21	18315045	18315356
chr21	18326331	18326672
chr21	18329068	18329394
chr21	18331983	18332273
chr21	18341312	18341648
chr21	18343405	18343756
chr21	18343854	18344160
chr21	18352802	18353152
chr21	18353622	18353963
chr21	18359656	18359963
chr21	18365039	18365348
chr21	18372092	18372424
chr21	18379182	18379418
chr21	18383526	18383878
chr21	18397778	18398046
chr21	18398098	18398429
chr21	18403377	18403722
chr21	20998463	20998718
chr21	21147019	21147351
chr21	21210440	21210791
chr21	21280477	21280752
chr21	21284093	21284500
chr21	21286168	21286524
chr21	21292003	21292341
chr21	21324282	21324600
chr21	21335404	21335765
chr21	21338288	21338634
chr21	21373762	21374113
chr21	21385503	21385813
chr21	21410173	21410561
chr21	21418372	21418669
chr21	21432007	21432381
chr21	21466505	21466825
chr21	21468561	21468883
chr21	21477190	21477571
chr21	21508750	21509155
chr21	21534436	21534756
chr21	21537745	21538057
chr21	25585606	25585854
chr21	25587600	25587889
chr21	25588734	25588982
chr21	25592711	25593065
chr21	25593792	25594058
chr21	25597201	25597514
chr21	25599698	25599966
chr21	25601267	25601567
chr21	25603695	25604035
chr21	25606348	25606755
chr21	25607302	25607575
chr21	25639721	25639988
chr21	25683782	25684048
chr21	25689765	25690073
chr21	25693655	25694008
chr21	25698576	25698979
chr21	25702069	25702369
chr21	25705878	25706186
chr21	25709333	25709549
chr21	25712239	25712482
chr21	25714130	25714368
chr21	25714404	25714772
chr21	25717588	25717859
chr21	25724539	25724777
chr21	25725125	25725450
chr21	25729530	25729901
chr21	25734232	25734475
chr21	25734752	25735055
chr21	25741498	25741775
chr21	25745109	25745454
chr21	25748935	25749220
chr21	25751888	25752334
chr21	25757909	25758304
chr21	25762211	25762465
chr21	25764109	25764450
chr21	25764494	25764887
chr21	25768903	25769332
chr21	25881569	25881871
chr21	25891621	25891968
chr21	25897472	25897773
chr21	25904923	25905177
chr21	25911640	25912062
chr21	25954489	25954789
chr21	25955526	25955855
chr21	25974969	25975328
chr21	25975853	25976128
chr21	25982243	25982577
chr21	25997259	25997516
chr21	25999914	26000282
chr21	26021739	26022142
chr21	26050899	26051293
chr21	26053135	26053448
chr21	26089842	26090172
chr21	26111878	26112246
chr21	26140052	26140490
chr21	26170463	26170720
chr21	26468422	26468734
chr21	26477476	26478235
chr21	26480171	26480529
chr21	26482142	26482635
chr21	26483277	26483507
chr21	26564558	26564925
chr21	26566165	26566468
chr21	26572767	26573364
chr21	26837478	26838714
chr21	26839486	26840161
chr21	26840175	26840662
chr21	26840897	26841265
chr21	26841757	26842090
chr21	26842238	26842785
chr21	26844124	26845054
chr21	26923952	26924720
chr21	26929785	26930161
chr21	26931903	26932279
chr21	26932760	26933144
chr21	26934365	26934849
chr21	26943279	26943647
chr21	26954638	26954971
chr21	26965187	26966491
chr21	28876284	28876591
chr21	28878091	28878433
chr21	28879769	28880053
chr21	28882059	28882350
chr21	28882884	28883171
chr21	28885111	28885445
chr21	28930347	28930610
chr21	28931054	28931422
chr21	28932369	28932764
chr21	28935008	28935429
chr21	28936425	28936797
chr21	28941119	28941506
chr21	28943161	28943436
chr21	28943566	28944004
chr21	28944282	28944696
chr21	28945706	28946387
chr21	28947363	28947706
chr21	28952059	28952364
chr21	28953116	28953476
chr21	28956661	28957048
chr21	28957231	28957576
chr21	28958285	28958639
chr21	28959357	28959797
chr21	28960416	28960806
chr21	28964525	28964866
chr21	28965764	28966006
chr21	28966269	28967279
chr21	28969365	28969701
chr21	28970451	28970842
chr21	28971170	28971544
chr21	28981018	28981399
chr21	28982215	28982468
chr21	28984591	28985022
chr21	28986038	28986337
chr21	28986630	28987034
chr21	28992663	28993043
chr21	29006316	29006751
chr21	29007660	29008721
chr21	29019110	29019377
chr21	29024658	29024877
chr21	29025608	29025871
chr21	29027772	29028074
chr21	29030494	29030873
chr21	29034736	29035040
chr21	29036170	29036474
chr21	29037175	29037563
chr21	29038234	29038530
chr21	29038925	29039256
chr21	29039380	29039668
chr21	29040508	29040787
chr21	29041912	29042204
chr21	29042371	29042628
chr21	29043322	29043699
chr21	29046566	29047421
chr21	29048660	29048955
chr21	29049991	29050278
chr21	29053701	29054287
chr21	29056374	29056652
chr21	29060440	29060760
chr21	29061152	29061667
chr21	29062027	29062656
chr21	29063251	29063630
chr21	29064867	29065205
chr21	29066615	29067171
chr21	29067455	29067805
chr21	29069322	29069602
chr21	29070146	29070437
chr21	29073159	29073690
chr21	29085760	29086017
chr21	29092338	29092681
chr21	29108939	29109891
chr21	29130543	29131023
chr21	29133205	29133514
chr21	29149088	29149350
chr21	29159840	29160156
chr21	29174611	29174992
chr21	29321180	29321614
chr21	29325958	29327493
chr21	29329386	29329793
chr21	29342298	29342933
chr21	29537129	29537485
chr21	29537697	29537984
chr21	29553108	29553804
chr21	29554951	29555402
chr21	29561523	29561949
chr21	29576863	29577281
chr21	29581324	29581643
chr21	29587265	29587689
chr21	29588738	29589142
chr21	29591011	29591325
chr21	29596425	29596670
chr21	29598729	29599037
chr21	29642725	29643069
chr21	29651017	29651391
chr21	29654709	29654963
chr21	29672882	29673264
chr21	29689627	29690085
chr21	29693795	29694163
chr21	29939282	29939600
chr21	30165842	30166717
chr21	30215147	30216025
chr21	30282067	30283032
chr21	30289081	30289590
chr21	30319302	30320135
chr21	30336944	30337768
chr21	30348308	30348706
chr21	30371585	30372313
chr21	30395986	30396705
chr21	30425293	30426012
chr21	30430175	30430858
chr21	30440227	30440841
chr21	30479944	30480417
chr21	30487089	30487448
chr21	30491611	30492057
chr21	30496755	30497210
chr21	30501771	30502190
chr21	30541556	30541933
chr21	30560997	30561389
chr21	30590136	30590474
chr21	30592345	30592878
chr21	30598585	30598974
chr21	30601020	30601367
chr21	30613588	30614004
chr21	30616354	30616725
chr21	30635163	30635561
chr21	30642788	30643123
chr21	30718482	30718859
chr21	30746850	30747302
chr21	30755038	30755478
chr21	30812928	30813320
chr21	30829335	30829798
chr21	30880932	30881624
chr21	31038151	31038543
chr21	31120267	31120937
chr21	31124361	31124794
chr21	31126964	31127252
chr21	31130112	31130415
chr21	31130789	31131048
chr21	31135832	31136141
chr21	31141017	31141604
chr21	31146794	31147103
chr21	31152535	31152861
chr21	31152965	31153234
chr21	31154146	31154526
chr21	31164861	31165165
chr21	31182320	31182745
chr21	31186900	31187187
chr21	31195123	31195405
chr21	31202807	31203112
chr21	31209944	31210315
chr21	31213297	31213572
chr21	31217452	31217799
chr21	31223305	31223691
chr21	31225625	31226050
chr21	31245387	31245760
chr21	31251641	31252289
chr21	31265909	31267072
chr21	31659669	31659941
chr21	31663689	31663986
chr21	31666348	31666618
chr21	31667157	31667475
chr21	31668370	31668678
chr21	31671298	31672454
chr21	31684948	31685833
chr21	31688206	31688564
chr21	31690696	31691053
chr21	31691716	31692030
chr21	31692248	31692549
chr21	31693193	31693584
chr21	31694103	31694389
chr21	31694712	31695080
chr21	31696012	31696321
chr21	31696468	31696850
chr21	31700894	31701271
chr21	31701675	31702018
chr21	31702143	31702479
chr21	31703664	31704026
chr21	31705322	31705567
chr21	31706173	31706457
chr21	31712763	31713002
chr21	31731562	31731792
chr21	31873574	31874035
chr21	31924367	31924860
chr21	31940064	31940320
chr21	31945935	31946271
chr21	31958742	31959070
chr21	31968149	31968485
chr21	31974454	31974817
chr21	31983425	31983709
chr21	31990028	31990276
chr21	31995667	31996048
chr21	31998425	31999284
chr21	32268936	32269217
chr21	32269606	32269903
chr21	32270306	32270629
chr21	32274729	32274996
chr21	32278580	32279114
chr21	32298871	32299177
chr21	32306539	32306839
chr21	32311583	32312390
chr21	32314450	32314753
chr21	32314817	32315199
chr21	32316365	32317165
chr21	32317575	32318017
chr21	32319116	32319514
chr21	32320430	32320740
chr21	32321700	32322044
chr21	32322377	32322684
chr21	32324390	32324702
chr21	32325128	32325489
chr21	32333216	32333519
chr21	32334062	32334434
chr21	32336993	32337257
chr21	32337303	32337614
chr21	32338606	32339000
chr21	32341365	32341624
chr21	32344469	32344856
chr21	32345273	32345675
chr21	32346855	32347911
chr21	32349203	32349583
chr21	32350603	32351022
chr21	32352609	32353006
chr21	32353832	32354203
chr21	32354758	32355097
chr21	32355348	32355665
chr21	32357436	32357756
chr21	32359695	32360008
chr21	32360906	32361223
chr21	32361791	32362121
chr21	32363055	32363429
chr21	32366517	32366855
chr21	32368302	32368698
chr21	32372406	32372731
chr21	32373546	32373872
chr21	32375297	32375583
chr21	32378344	32378641
chr21	32383321	32383654
chr21	32384212	32384564
chr21	32385444	32385784
chr21	32392668	32393010
chr21	32412753	32413113
chr21	32453211	32453608
chr21	32457496	32457820
chr21	32467595	32467948
chr21	32473814	32474115
chr21	32494926	32495270
chr21	32501314	32501638
chr21	32503825	32504115
chr21	32514713	32515290
chr21	32576673	32577023
chr21	32578593	32578931
chr21	32582099	32582515
chr21	32584060	32584404
chr21	32601762	32602073
chr21	32602171	32602940
chr21	32603060	32603392
chr21	32604024	32604383
chr21	32607548	32607816
chr21	32609737	32610105
chr21	32612004	32612934
chr21	32630893	32631901
chr21	32634760	32634984
chr21	32638806	32639225
chr21	32639569	32639879
chr21	32641794	32642233
chr21	32643309	32643557
chr21	32644867	32645106
chr21	32645544	32645889
chr21	32646291	32646702
chr21	32650082	32650446
chr21	32653186	32653466
chr21	32656585	32657220
chr21	32657614	32657972
chr21	32664811	32665171
chr21	32665841	32666235
chr21	32666331	32666673
chr21	32670186	32670472
chr21	32670656	32670954
chr21	32673238	32673631
chr21	32676230	32676455
chr21	32678543	32678910
chr21	32681394	32681748
chr21	32683936	32684219
chr21	32685646	32686017
chr21	32686876	32687174
chr21	32688204	32688467
chr21	32694126	32694411
chr21	32694955	32695382
chr21	32699736	32700205
chr21	32701859	32702147
chr21	32726670	32727017
chr21	32727735	32728140
chr21	32734849	32735167
chr21	32737153	32737508
chr21	32738072	32738419
chr21	32743147	32743414
chr21	32743577	32743854
chr21	32744691	32745013
chr21	32745473	32745818
chr21	32748398	32748798
chr21	32750816	32751318
chr21	32755112	32755453
chr21	32758979	32759369
chr21	32759676	32760094
chr21	32760958	32761262
chr21	32761995	32762417
chr21	32764247	32764624
chr21	32769713	32770042
chr21	32771225	32771768
chr21	32793661	32794521
chr21	33026762	33027934
chr21	33070146	33071162
chr21	33229866	33230316
chr21	33231616	33231858
chr21	33232894	33233120
chr21	33234661	33234905
chr21	33236652	33236998
chr21	33241739	33242077
chr21	33243554	33243814
chr21	33244832	33245174
chr21	33246599	33246990
chr21	33248590	33248954
chr21	33251417	33251921
chr21	33252318	33252930
chr21	33260478	33260827
chr21	33262613	33263600
chr21	33266365	33266614
chr21	33268088	33268617
chr21	33276495	33276853
chr21	33279651	33280018
chr21	33282993	33283341
chr21	33288003	33288361
chr21	33296083	33296457
chr21	33324955	33325231
chr21	33335423	33335747
chr21	33340898	33341274
chr21	33343167	33343776
chr21	33345145	33345460
chr21	33348990	33349643
chr21	33352657	33353008
chr21	33353537	33353883
chr21	33355215	33355649
chr21	33403443	33403716
chr21	33410735	33410992
chr21	33414787	33415120
chr21	33421379	33421785
chr21	33426783	33427132
chr21	33432076	33432436
chr21	33432613	33432971
chr21	33436727	33437062
chr21	33450717	33450963
chr21	33455626	33455884
chr21	33460312	33460605
chr21	33465241	33465509
chr21	33466909	33467222
chr21	33468686	33468985
chr21	33488126	33489493
chr21	33504023	33504627
chr21	33505460	33505802
chr21	33505873	33506204
chr21	33509682	33510020
chr21	33511151	33511558
chr21	33516888	33517241
chr21	33517256	33517708
chr21	33520263	33520662
chr21	33520805	33521115
chr21	33522087	33522382
chr21	33523908	33524388
chr21	33524415	33525100
chr21	33528066	33528704
chr21	33528749	33529037
chr21	33530658	33530984
chr21	33531388	33531657
chr21	33532244	33532556
chr21	33534478	33534853
chr21	33535124	33535420
chr21	33539070	33539415
chr21	33542992	33543269
chr21	33546112	33546479
chr21	33549375	33555491
chr21	33557055	33557416
chr21	33557445	33557768
chr21	33559129	33559476
chr21	33559486	33560767
chr21	33567056	33567367
chr21	33568870	33569187
chr21	33572450	33572730
chr21	33573207	33573555
chr21	33575495	33575993
chr21	33576264	33576524
chr21	33578206	33578544
chr21	33579249	33579662
chr21	33581201	33581600
chr21	33581850	33582346
chr21	33583387	33583766
chr21	33584489	33584868
chr21	33585877	33586281
chr21	33587247	33587702
chr21	33588220	33588741
chr21	33589721	33590021
chr21	33591061	33591311
chr21	33595030	33595936
chr21	33597179	33597501
chr21	33599049	33599385
chr21	33602133	33602445
chr21	33603303	33603637
chr21	33613437	33613706
chr21	33616423	33616850
chr21	33621895	33622168
chr21	33624582	33624860
chr21	33631385	33631657
chr21	33640079	33640288
chr21	33641078	33641344
chr21	33718728	33718956
chr21	33721077	33721370
chr21	33722487	33722751
chr21	33734943	33735304
chr21	33750042	33750422
chr21	33751709	33752006
chr21	33755196	33755497
chr21	33761822	33762086
chr21	33765774	33766112
chr21	33767612	33767928
chr21	33771960	33772423
chr21	33774628	33775208
chr21	33781360	33781648
chr21	33781893	33782233
chr21	33794240	33794568
chr21	33797278	33797708
chr21	33799707	33800029
chr21	33802329	33802544
chr21	33810874	33811322
chr21	33813812	33814172
chr21	33817130	33817681
chr21	33818166	33818572
chr21	33819140	33819423
chr21	33823386	33823753
chr21	33826717	33826963
chr21	33829523	33829845
chr21	33834206	33834524
chr21	33836340	33836732
chr21	33836886	33838598
chr21	33856635	33856957
chr21	33858585	33858892
chr21	33865050	33865434
chr21	33867132	33867431
chr21	33875253	33875621
chr21	33882142	33882555
chr21	33883449	33883771
chr21	33884940	33885223
chr21	33885338	33885622
chr21	33886186	33886560
chr21	33888051	33888400
chr21	33903425	33903739
chr21	33903834	33904121
chr21	33907240	33907553
chr21	33908981	33909311
chr21	33912188	33912499
chr21	33914349	33914600
chr21	33915627	33915863
chr21	34073600	34073845
chr21	34095098	34099875
chr21	34099931	34106362
chr21	34125240	34125580
chr21	34142307	34142700
chr21	34370378	34370950
chr21	34379404	34379616
chr21	34385377	34385742
chr21	34399610	34399999
chr21	34400209	34401252
chr21	34401990	34402196
chr21	34449144	34449784
chr21	34455285	34455909
chr21	34458553	34458864
chr21	34459428	34459704
chr21	34459798	34460038
chr21	34511000	34511439
chr21	34517983	34518356
chr21	34520970	34521758
chr21	34523436	34523810
chr21	34524987	34525409
chr21	34526562	34527063
chr21	34613686	34613895
chr21	34614177	34614546
chr21	34614659	34615111
chr21	34669288	34670862
chr21	34707179	34707489
chr21	34707843	34708169
chr21	34708599	34708906
chr21	34709256	34709638
chr21	34716220	34716582
chr21	34792034	34792710
chr21	34799200	34799562
chr21	34821176	34821796
chr21	34834309	34834701
chr21	34859373	34859678
chr21	34880456	34880813
chr21	34886742	34888790
chr21	34889576	34889930
chr21	34892824	34893063
chr21	35048741	35048999
chr21	36036016	36036351
chr21	36036440	36036780
chr21	36038049	36038373
chr21	36040474	36040755
chr21	36041706	36041988
chr21	36043300	36044056
chr21	36045481	36046111
chr21	36048207	36048496
chr21	36053482	36053720
chr21	36057008	36057304
chr21	36058715	36059073
chr21	36059688	36060182
chr21	36070015	36070504
chr21	36070849	36071157
chr21	36071714	36072982
chr21	36135092	36135581
chr21	36137724	36138032
chr21	36141823	36142099
chr21	36145975	36146612
chr21	36164633	36164971
chr21	36198969	36199351
chr21	36200230	36200601
chr21	36208614	36209004
chr21	36211452	36211751
chr21	36211873	36212197
chr21	36213980	36214290
chr21	36214341	36214656
chr21	36219271	36219592
chr21	36223130	36223450
chr21	36225464	36225767
chr21	36227585	36227977
chr21	36230349	36231234
chr21	36232703	36233175
chr21	36237161	36237514
chr21	36238500	36238801
chr21	36239664	36240055
chr21	36244947	36246777
chr21	36247416	36247728
chr21	36248279	36248668
chr21	36251061	36251384
chr21	36253671	36254009
chr21	36260576	36261204
chr21	36261264	36261746
chr21	36261805	36262015
chr21	36263445	36263914
chr21	36269912	36270257
chr21	36276920	36277200
chr21	36277874	36278455
chr21	36280184	36280446
chr21	36281382	36281711
chr21	36287913	36288250
chr21	36288655	36288911
chr21	36288944	36289306
chr21	36292003	36292333
chr21	36293219	36293671
chr21	36320164	36320403
chr21	36333545	36333818
chr21	36336773	36337106
chr21	36337631	36338046
chr21	36338673	36339021
chr21	36341298	36341646
chr21	36344478	36344807
chr21	36344811	36345131
chr21	36349210	36349508
chr21	36356519	36356824
chr21	36359854	36360358
chr21	36362082	36362328
chr21	36363992	36364359
chr21	36368887	36369976
chr21	36372273	36372631
chr21	36375042	36375396
chr21	36386036	36386362
chr21	36387497	36387830
chr21	36391450	36391768
chr21	36394446	36394750
chr21	36397314	36397611
chr21	36399420	36399705
chr21	36402657	36402951
chr21	36408660	36408930
chr21	36409273	36409565
chr21	36411362	36411704
chr21	36412783	36413415
chr21	36415194	36415489
chr21	36416174	36416466
chr21	36460875	36461795
chr21	36699646	36700021
chr21	36709067	36709350
chr21	36712432	36712722
chr21	36719720	36720029
chr21	36722944	36723230
chr21	36726018	36726418
chr21	36730944	36731251
chr21	36741616	36741964
chr21	36743286	36743655
chr21	36744627	36746018
chr21	36747564	36748192
chr21	36754145	36754517
chr21	36756441	36757080
chr21	36759626	36759941
chr21	36764911	36765272
chr21	36767117	36767385
chr21	36896759	36897231
chr21	36930150	36930533
chr21	36936348	36937492
chr21	36938731	36939094
chr21	36945908	36946254
chr21	36947232	36948130
chr21	36961935	36962270
chr21	36966343	36966738
chr21	37006672	37006976
chr21	37008056	37008323
chr21	37013450	37013718
chr21	37017773	37018307
chr21	37065481	37065812
chr21	37067161	37067480
chr21	37069451	37069724
chr21	37072044	37072687
chr21	37073328	37073583
chr21	37082351	37083520
chr21	37087146	37087502
chr21	37087732	37087976
chr21	37088095	37088447
chr21	37088698	37088987
chr21	37090132	37090387
chr21	37090441	37090689
chr21	37091192	37091514
chr21	37093904	37094191
chr21	37095249	37095545
chr21	37096480	37096744
chr21	37108291	37108547
chr21	37121716	37122080
chr21	37122882	37123129
chr21	37124518	37124843
chr21	37125979	37126244
chr21	37128902	37129164
chr21	37132581	37132867
chr21	37135279	37135615
chr21	37138533	37138815
chr21	37140460	37140774
chr21	37144424	37144746
chr21	37147380	37147704
chr21	37148445	37148748
chr21	37149977	37150271
chr21	37150719	37150985
chr21	37151792	37152130
chr21	37152850	37153378
chr21	37156554	37157007
chr21	37157060	37157315
chr21	37158030	37158303
chr21	37159598	37159846
chr21	37160701	37160959
chr21	37161889	37162164
chr21	37163950	37164316
chr21	37165449	37166716
chr21	37167454	37167721
chr21	37172494	37172845
chr21	37182673	37183014
chr21	37185605	37185875
chr21	37186948	37187246
chr21	37188394	37188696
chr21	37191233	37191525
chr21	37192011	37192314
chr21	37195574	37196137
chr21	37197469	37198126
chr21	37200131	37200425
chr21	37201339	37201675
chr21	37225443	37225726
chr21	37227553	37227906
chr21	37228122	37228473
chr21	37232276	37232551
chr21	37233261	37233542
chr21	37238359	37238709
chr21	37240395	37240739
chr21	37267136	37267394
chr21	37420274	37420484
chr21	37430168	37430500
chr21	37472583	37472980
chr21	37478080	37478400
chr21	37480537	37480926
chr21	37486366	37486714
chr21	37488195	37488451
chr21	37488508	37488963
chr21	37490074	37490561
chr21	37492916	37493263
chr21	37496017	37496358
chr21	37505182	37505689
chr21	37505998	37506454
chr21	37511810	37512631
chr21	37625058	37625584
chr21	37714110	37715231
chr21	37840557	37840782
chr21	37952751	37953105
chr21	38054546	38054873
chr21	38120206	38120508
chr21	38121027	38121355
chr21	38299161	38300489
chr21	38379926	38384023
chr21	38390894	38391142
chr21	38391558	38391815
chr21	38392275	38392544
chr21	38400473	38400745
chr21	38402456	38402737
chr21	38403405	38403809
chr21	38423309	38423661
chr21	38445303	38445721
chr21	38498262	38498604
chr21	38575561	38575847
chr21	38805246	38805716
chr21	38805730	38806220
chr21	38806345	38806908
chr21	38809934	38810206
chr21	38812902	38813214
chr21	38814172	38814492
chr21	38814680	38815081
chr21	38816907	38817191
chr21	38818324	38818746
chr21	38819402	38819866
chr21	38821485	38821804
chr21	38822573	38822989
chr21	39175345	39175764
chr21	39177334	39177671
chr21	39178348	39178747
chr21	39179823	39180086
chr21	39180184	39180536
chr21	39181671	39181978
chr21	39183151	39183485
chr21	39186925	39197515
chr21	39198662	39199762
chr21	39200118	39200486
chr21	39202224	39202645
chr21	39206007	39206374
chr21	39209894	39210247
chr21	39210685	39211029
chr21	39212565	39212807
chr21	39213380	39213653
chr21	39215136	39215462
chr21	39218051	39218372
chr21	39218404	39218760
chr21	39224307	39224569
chr21	39224985	39225297
chr21	39228399	39228682
chr21	39229211	39229536
chr21	39232076	39232598
chr21	39236494	39236884
chr21	39238378	39238673
chr21	39247600	39247932
chr21	39250695	39250989
chr21	39255544	39255928
chr21	39258386	39258772
chr21	39264359	39264785
chr21	39264790	39265119
chr21	39269798	39270133
chr21	39270182	39270533
chr21	39274273	39274572
chr21	39276072	39276313
chr21	39277150	39277451
chr21	39278642	39278913
chr21	39280047	39280348
chr21	39293710	39294132
chr21	39295642	39296003
chr21	39296164	39297539
chr21	39297721	39298682
chr21	39312740	39313591
chr21	39342698	39343259
chr21	39345045	39345374
chr21	39345729	39346058
chr21	39347146	39347583
chr21	39347815	39348052
chr21	39348191	39348701
chr21	39348802	39349017
chr21	39349359	39349622
chr21	39380284	39381021
chr21	39387665	39387955
chr21	39390597	39390963
chr21	39391668	39391936
chr21	39393065	39393380
chr21	39396765	39397039
chr21	39405781	39406712
chr21	39409878	39410467
chr21	39411617	39411902
chr21	39420605	39420943
chr21	39422875	39423590
chr21	39428071	39428593
chr21	39451807	39452262
chr21	39462274	39462660
chr21	39475034	39475315
chr21	39499722	39500015
chr21	39508897	39509127
chr21	39511579	39511875
chr21	39657781	39657993
chr21	39659652	39660012
chr21	39660459	39661592
chr21	39765434	39765952
chr21	39770815	39771315
chr21	39778989	39779405
chr21	39788066	39788288
chr21	39791907	39792199
chr21	39793433	39793713
chr21	39801161	39801457
chr21	39867401	39867610
chr21	39898375	39898627
chr21	39928883	39929211
chr21	40012933	40013486
chr21	40042270	40042773
chr21	40043977	40044375
chr21	40051857	40052207
chr21	40055624	40055940
chr21	40062768	40062999
chr21	40074936	40075313
chr21	40078586	40079077
chr21	40080051	40080440
chr21	40083807	40084106
chr21	40085501	40085865
chr21	40087069	40087387
chr21	40093620	40093974
chr21	40124094	40124428
chr21	40133753	40134109
chr21	40142457	40142804
chr21	40144390	40144831
chr21	40167117	40167388
chr21	40178826	40179194
chr21	40187030	40187359
chr21	40187790	40188087
chr21	40188941	40189338
chr21	40275996	40276370
chr21	40295954	40296274
chr21	40311980	40312459
chr21	40338000	40338476
chr21	40339018	40339515
chr21	40347569	40348045
chr21	40353364	40353843
chr21	40368998	40369345
chr21	40692709	40693056
chr21	40708353	40708871
chr21	40846518	40846761
chr21	41168163	41168675
chr21	41179075	41179728
chr21	41226165	41226454
chr21	41237412	41237829
chr21	41241718	41242047
chr21	41243275	41243610
chr21	41245861	41246163
chr21	41250651	41251001
chr21	41257057	41257426
chr21	41275270	41275724
chr21	41316779	41316998
chr21	41322822	41323166
chr21	41338277	41338601
chr21	41344375	41344634
chr21	41345585	41345836
chr21	41346912	41347200
chr21	41348491	41348824
chr21	41357007	41357297
chr21	41376806	41377255
chr21	41377688	41378081
chr21	41379916	41380251
chr21	41382309	41382664
chr21	41390464	41390803
chr21	41395486	41395885
chr21	41397512	41397791
chr21	41398796	41399437
chr21	41401869	41402228
chr21	41403166	41403443
chr21	41406643	41407098
chr21	41407890	41408333
chr21	41431970	41432276
chr21	41435736	41436130
chr21	41436914	41437253
chr21	41439593	41439949
chr21	41440786	41441126
chr21	41441615	41442015
chr21	41443687	41443967
chr21	41445347	41445671
chr21	41445899	41446242
chr21	41449036	41449396
chr21	41451066	41451344
chr21	41452520	41452970
chr21	41458427	41458859
chr21	41466041	41466253
chr21	41467633	41467986
chr21	41468295	41468638
chr21	41470547	41470843
chr21	41471705	41472081
chr21	41473224	41473596
chr21	41476476	41476720
chr21	41479071	41479382
chr21	41480375	41480702
chr21	41488293	41488613
chr21	41489406	41489693
chr21	41494255	41494678
chr21	41498018	41498289
chr21	41502321	41502666
chr21	41507849	41508104
chr21	41740737	41742097
chr21	41743781	41744240
chr21	41745658	41745962
chr21	41746512	41746871
chr21	41749053	41749303
chr21	41750996	41751345
chr21	41756424	41756916
chr21	41766759	41767141
chr21	41801139	41801822
chr21	41802611	41803021
chr21	41804433	41804714
chr21	41810053	41810429
chr21	41810652	41810936
chr21	41815604	41815936
chr21	41819481	41819801
chr21	41819994	41820274
chr21	41820966	41821330
chr21	41821802	41822137
chr21	41823217	41823549
chr21	41825859	41826154
chr21	41828065	41828433
chr21	41834404	41834664
chr21	41835336	41835624
chr21	41836012	41836307
chr21	41836367	41836749
chr21	41837833	41838163
chr21	41839522	41839953
chr21	41846989	41847291
chr21	41854465	41854918
chr21	41857075	41857429
chr21	41858930	41859328
chr21	41859491	41859785
chr21	41860226	41860472
chr21	41861462	41862107
chr21	41867199	41867477
chr21	41871393	41871721
chr21	41878594	41879480
chr21	41889023	41889444
chr21	41898952	41899462
chr21	41901520	41901849
chr21	41905622	41905937
chr21	41906890	41907266
chr21	41907558	41907884
chr21	41909357	41909623
chr21	41912230	41912540
chr21	41914496	41914821
chr21	41918003	41918327
chr21	41918754	41919060
chr21	41921870	41922185
chr21	41926302	41926790
chr21	41942013	41942345
chr21	41942821	41943091
chr21	41953268	41953815
chr21	41990794	41994195
chr21	42071216	42071492
chr21	42075904	42076347
chr21	42083983	42084345
chr21	42085190	42085512
chr21	42088193	42088580
chr21	42090197	42090538
chr21	42098825	42099280
chr21	42102065	42102378
chr21	42103767	42104187
chr21	42109461	42109799
chr21	42110779	42111810
chr21	42113472	42113930
chr21	42115772	42116085
chr21	42119010	42119424
chr21	42120986	42121324
chr21	42122730	42123250
chr21	42126244	42126590
chr21	42126905	42127342
chr21	42127571	42127931
chr21	42129612	42129897
chr21	42137338	42137720
chr21	42201575	42201823
chr21	42219056	42219404
chr21	42219720	42220146
chr21	42225570	42226014
chr21	42256131	42256707
chr21	42259214	42259603
chr21	42259888	42260239
chr21	42270969	42271287
chr21	42273202	42273535
chr21	42276794	42277045
chr21	42282173	42282519
chr21	42284459	42284783
chr21	42285779	42286094
chr21	42287788	42288412
chr21	42289949	42290318
chr21	42290991	42291292
chr21	42291397	42291756
chr21	42294441	42294760
chr21	42296063	42296492
chr21	42312155	42312369
chr21	42313384	42313731
chr21	42315192	42315516
chr21	42346432	42346646
chr21	42347385	42347732
chr21	42349780	42350294
chr21	42350778	42351057
chr21	42362378	42362595
chr21	42363154	42363507
chr21	42366310	42366595
chr21	42372661	42372879
chr21	42375615	42375968
chr21	42376440	42376786
chr21	42380016	42380312
chr21	42381915	42382334
chr21	42382932	42383298
chr21	42383869	42384113
chr21	42385308	42385634
chr21	42388302	42388626
chr21	42388828	42389249
chr21	42389826	42390137
chr21	42395223	42395517
chr21	42403845	42404158
chr21	42406207	42406461
chr21	42409321	42409708
chr21	42412923	42413623
chr21	42416341	42416711
chr21	42418300	42418709
chr21	42426596	42426920
chr21	42432002	42432302
chr21	42434731	42435054
chr21	42437387	42437680
chr21	42442351	42442696
chr21	42443053	42443518
chr21	42444433	42444743
chr21	42446956	42447294
chr21	42472717	42472970
chr21	42475797	42476147
chr21	42477190	42477544
chr21	42482536	42482808
chr21	42485568	42485904
chr21	42486270	42486561
chr21	42492657	42493179
chr21	42496019	42496286
chr21	42518354	42518610
chr21	42525675	42525957
chr21	42534597	42534930
chr21	42535371	42535650
chr21	42539411	42539747
chr21	42542303	42542580
chr21	42543335	42543702
chr21	42547002	42547240
chr21	42553961	42554242
chr21	42558857	42559189
chr21	42561977	42562268
chr21	42563714	42563977
chr21	42564607	42564893
chr21	42565726	42565975
chr21	42566884	42567158
chr21	42568259	42568538
chr21	42574717	42576099
chr21	42579635	42579900
chr21	42580244	42580460
chr21	42653714	42653983
chr21	42686091	42686362
chr21	42687816	42688094
chr21	42689423	42690177
chr21	42697314	42697590
chr21	42698867	42699111
chr21	42724455	42724734
chr21	42731669	42732224
chr21	42733255	42733526
chr21	42743675	42743960
chr21	42751015	42751297
chr21	42753889	42754164
chr21	42758898	42759185
chr21	42760227	42760532
chr21	42760724	42761007
chr21	42761982	42762339
chr21	42765280	42765594
chr21	42768087	42768392
chr21	42768456	42769255
chr21	42770602	42770898
chr21	42772338	42772620
chr21	42775179	42775393
chr21	42849948	42850342
chr21	42852154	42852424
chr21	42853468	42853852
chr21	42854461	42854726
chr21	42855581	42855880
chr21	42859561	42859822
chr21	42862181	42862494
chr21	42863339	42863696
chr21	42873450	42873791
chr21	42876601	42876867
chr21	42878891	42879601
chr21	42893233	42893481
chr21	42896826	42897147
chr21	42903081	42904376
chr21	42908763	42909121
chr21	42918922	42919228
chr21	42942726	42943068
chr21	42965002	42965306
chr21	43004281	43004532
chr21	43007390	43007718
chr21	43009952	43010324
chr21	43012967	43013338
chr21	43016807	43017107
chr21	43018032	43018330
chr21	43021202	43021531
chr21	43024770	43025047
chr21	43028601	43028974
chr21	43029789	43030201
chr21	43053779	43054083
chr21	43056702	43056987
chr21	43058044	43058353
chr21	43058733	43059068
chr21	43059125	43059403
chr21	43060340	43060646
chr21	43062210	43062495
chr21	43062852	43063178
chr21	43063799	43064091
chr21	43065102	43065795
chr21	43066142	43066477
chr21	43068408	43068715
chr21	43071884	43072293
chr21	43093001	43093349
chr21	43094370	43094888
chr21	43095337	43095843
chr21	43100352	43100619
chr21	43101265	43101532
chr21	43104214	43104502
chr21	43105401	43105655
chr21	43107350	43107594
chr21	43168999	43169388
chr21	43170140	43170739
chr21	43171970	43172380
chr21	43416641	43417217
chr21	43417442	43417874
chr21	43418159	43418641
chr21	43418920	43419578
chr21	43419758	43420105
chr21	43420133	43420557
chr21	43420909	43421467
chr21	43421537	43422137
chr21	43425306	43425623
chr21	43425922	43426278
chr21	43529653	43530062
chr21	43592124	43592428
chr21	43613729	43614047
chr21	43630221	43630554
chr21	43633171	43633521
chr21	43644188	43644492
chr21	43656486	43656837
chr21	43657748	43658196
chr21	43659564	43659894
chr21	43669783	43670066
chr21	43672200	43672465
chr21	43673769	43674055
chr21	43674535	43674797
chr21	43674933	43675263
chr21	43676171	43676436
chr21	43676632	43677014
chr21	43683178	43683473
chr21	43684452	43684750
chr21	43685669	43685889
chr21	43686703	43687035
chr21	43687415	43688340
chr21	43690187	43690540
chr21	43691338	43691602
chr21	43693089	43693483
chr21	43719194	43719481
chr21	43719550	43719994
chr21	43728634	43729110
chr21	43732038	43732542
chr21	43733492	43733806
chr21	43733968	43734224
chr21	43737087	43738183
chr21	43741283	43741872
chr21	43743623	43743908
chr21	43745978	43746226
chr21	43748894	43749181
chr21	43750399	43750646
chr21	43752417	43752730
chr21	43753482	43753820
chr21	43755597	43756164
chr21	43774101	43774430
chr21	43774557	43774859
chr21	43776103	43776369
chr21	43789529	43789862
chr21	43791249	43791532
chr21	43792571	43792829
chr21	43793218	43793504
chr21	43795088	43795350
chr21	43797321	43797795
chr21	43797806	43798200
chr21	43799469	43799749
chr21	43800416	43800714
chr21	43800761	43800981
chr21	43802173	43802487
chr21	43803411	43803874
chr21	43954929	43955342
chr21	43959533	43959959
chr21	43960531	43960879
chr21	43967845	43968215
chr21	43969017	43969379
chr21	43970552	43970906
chr21	43971287	43971590
chr21	43977945	43978221
chr21	43980888	43981287
chr21	43982203	43982492
chr21	44012393	44012660
chr21	44031990	44032272
chr21	44037691	44038027
chr21	44052179	44052576
chr21	44055597	44055993
chr21	44059002	44059314
chr21	44062442	44063268
chr21	44063437	44063885
chr21	44074223	44074570
chr21	44074938	44075253
chr21	44076451	44076728
chr21	44077592	44077884
chr21	44079463	44079804
chr21	44079914	44080227
chr21	44082687	44083402
chr21	44084021	44084363
chr21	44086701	44087060
chr21	44087598	44088028
chr21	44089732	44090033
chr21	44091822	44092149
chr21	44093962	44094333
chr21	44098256	44098634
chr21	44102677	44103072
chr21	44103192	44103631
chr21	44107316	44107534
chr21	44108883	44109196
chr21	44113652	44113947
chr21	44114078	44114378
chr21	44114524	44114868
chr21	44115163	44115499
chr21	44115590	44116020
chr21	44117719	44118063
chr21	44118662	44118933
chr21	44119286	44119623
chr21	44120247	44121202
chr21	44122076	44122457
chr21	44124479	44124827
chr21	44125910	44126219
chr21	44126799	44127065
chr21	44127831	44128726
chr21	44130496	44130871
chr21	44133597	44133938
chr21	44134001	44134254
chr21	44135959	44136273
chr21	44137076	44137477
chr21	44140149	44140442
chr21	44140841	44141517
chr21	44143104	44143461
chr21	44144720	44145823
chr21	44183176	44184915
chr21	44222946	44223178
chr21	44226733	44230189
chr21	44231179	44231544
chr21	44235171	44235662
chr21	44236766	44237317
chr21	44238347	44238588
chr21	44240703	44240917
chr21	44246296	44246665
chr21	44248925	44249211
chr21	44250709	44251049
chr21	44251522	44251798
chr21	44254516	44254805
chr21	44255966	44256254
chr21	44258422	44258794
chr21	44259336	44259811
chr21	44260694	44260939
chr21	44261053	44261359
chr21	44285906	44286238
chr21	44286456	44286831
chr21	44286877	44287233
chr21	44287416	44287691
chr21	44288244	44288558
chr21	44289556	44290546
chr21	44290652	44291310
chr21	44292201	44292501
chr21	44292892	44293275
chr21	44293688	44294010
chr21	44294300	44294603
chr21	44296282	44296545
chr21	44297555	44297827
chr21	44300005	44300290
chr21	44304174	44304555
chr21	44305156	44305517
chr21	44305699	44306035
chr21	44306580	44306854
chr21	44307159	44307428
chr21	44310905	44311183
chr21	44312004	44312394
chr21	44312877	44313243
chr21	44313537	44313782
chr21	44313812	44314121
chr21	44316143	44316624
chr21	44318369	44318695
chr21	44319250	44319515
chr21	44319983	44320247
chr21	44321628	44321975
chr21	44322032	44322303
chr21	44322861	44323149
chr21	44323665	44324018
chr21	44324390	44325017
chr21	44325052	44325364
chr21	44325860	44326364
chr21	44326614	44326962
chr21	44330097	44331019
chr21	44331742	44332114
chr21	44332932	44333362
chr21	44335657	44335904
chr21	44337548	44337767
chr21	44338133	44338438
chr21	44339017	44339294
chr21	44353600	44353965
chr21	44354547	44354836
chr21	44364013	44364382
chr21	44366653	44367034
chr21	44369076	44369443
chr21	44375732	44376113
chr21	44377611	44377873
chr21	44378896	44379297
chr21	44382617	44382920
chr21	44390803	44391125
chr21	44391171	44391725
chr21	44395313	44395651
chr21	44397646	44397976
chr21	44399195	44399541
chr21	44400158	44400471
chr21	44401580	44401997
chr21	44405038	44405360
chr21	44405804	44406137
chr21	44406493	44406865
chr21	44413790	44414174
chr21	44417826	44418208
chr21	44418322	44418655
chr21	44422169	44422519
chr21	44423544	44423832
chr21	44424751	44425039
chr21	44425569	44425927
chr21	44426559	44426836
chr21	44426909	44427211
chr21	44435030	44435317
chr21	44436961	44437267
chr21	44438966	44439268
chr21	44440688	44441005
chr21	44441591	44441917
chr21	44456544	44457518
chr21	44499682	44500036
chr21	44504679	44504981
chr21	44508406	44509011
chr21	44509098	44509486
chr21	44521782	44522212
chr21	44525552	44525939
chr21	44527191	44527618
chr21	44528351	44528683
chr21	44529697	44530054
chr21	44530942	44531233
chr21	44533584	44534023
chr21	44539201	44540250
chr21	44550590	44551605
chr21	44557949	44558815
chr21	44567684	44568105
chr21	44573658	44575064
chr21	44579662	44580678
chr21	44591286	44592584
chr21	44600521	44601834
chr21	44612000	44612980
chr21	44627071	44628150
chr21	44637317	44638273
chr21	44646358	44647455
chr21	44654175	44654714
chr21	44657879	44658370
chr21	44666345	44666986
chr21	44681732	44682223
chr21	44690444	44690706
chr21	44697101	44698039
chr21	44711332	44711614
chr21	44771276	44771589
chr21	44773446	44773787
chr21	44777198	44777517
chr21	44787819	44788195
chr21	44801183	44801498
chr21	44801605	44801848
chr21	44806804	44807140
chr21	44808406	44808668
chr21	44808946	44809218
chr21	44813761	44814204
chr21	44817847	44818068
chr21	44851266	44851727
chr21	44855109	44855356
chr21	44856092	44856464
chr21	44861062	44861371
chr21	44865294	44865547
chr21	44873401	44874385
chr21	44886267	44886530
chr21	44886635	44887002
chr21	44888592	44888995
chr21	44889175	44889595
chr21	44889877	44890322
chr21	44891708	44892096
chr21	44893303	44893644
chr21	44894870	44895160
chr21	44898966	44899262
chr21	44900219	44900575
chr21	44901391	44901833
chr21	44903264	44903635
chr21	44906814	44907195
chr21	44910183	44910515
chr21	44910624	44910885
chr21	44939957	44940286
chr21	44943583	44943937
chr21	44959109	44959353
chr21	44959999	44960268
chr21	44966933	44967281
chr21	44973096	44973365
chr21	44976579	44976903
chr21	45171556	45171784
chr21	45175629	45176764
chr21	45180229	45180544
chr21	45182484	45182853
chr21	45183261	45183610
chr21	45184822	45185191
chr21	45204454	45204836
chr21	45220735	45221114
chr21	45221917	45225655
chr21	45265381	45267813
chr21	45269738	45270119
chr21	45276916	45277242
chr21	45278002	45278269
chr21	45282248	45282559
chr21	45283282	45283627
chr21	45285577	45286028
chr21	45287640	45287971
chr21	45405278	45405573
chr21	45455409	45456981
chr21	45467154	45467521
chr21	45468141	45468886
chr21	45473794	45474081
chr21	45475375	45475635
chr21	45476250	45476580
chr21	45477310	45477587
chr21	45477649	45478065
chr21	45478226	45478453
chr21	45479801	45480256
chr21	45480366	45480958
chr21	45481862	45482125
chr21	45482694	45482921
chr21	45486760	45487092
chr21	45487346	45487609
chr21	45488317	45488544
chr21	45489385	45489621
chr21	45490174	45490446
chr21	45490735	45490971
chr21	45491124	45491414
chr21	45492434	45492813
chr21	45493062	45493325
chr21	45493400	45493675
chr21	45494444	45494671
chr21	45494761	45495015
chr21	45495257	45495532
chr21	45496399	45496668
chr21	45496949	45497192
chr21	45497498	45497761
chr21	45503910	45504154
chr21	45504315	45504656
chr21	45505033	45505531
chr21	45505734	45506066
chr21	45507460	45507693
chr21	45509255	45509701
chr21	45509963	45510361
chr21	45511010	45511326
chr21	45512087	45512498
chr21	45514875	45516240
chr21	45525716	45526058
chr21	45530669	45531071
chr21	45531288	45532248
chr21	45534437	45534728
chr21	45537666	45538059
chr21	45849985	45850195
chr21	45893672	45894117
chr21	45896107	45896462
chr21	45899498	45899722
chr21	45900490	45900723
chr21	45900896	45901213
chr21	45909254	45909586
chr21	45910801	45911130
chr21	45913850	45914194
chr21	45917487	45917729
chr21	45929816	45930095
chr21	45930685	45930945
chr21	45935152	45935405
chr21	45939929	45940299
chr21	45941569	45941806
chr21	45981750	45982047
chr21	45982533	45982863
chr21	45984168	45984569
chr21	45986425	45986785
chr21	45986843	45987275
chr21	45987398	45987754
chr21	45988983	45989237
chr21	45989507	45989878
chr21	45990157	45990522
chr21	45990672	45991141
chr21	45991909	45992498
chr21	45992647	45992910
chr21	45994066	45994329
chr21	45997320	45997583
chr21	45997599	45997862
chr21	45998020	45998271
chr21	45998297	45998533
chr21	45998796	45999318
chr21	45999556	45999792
chr21	46000230	46000467
chr21	46000658	46000867
chr21	46001152	46001486
chr21	46001860	46002810
chr21	46003019	46003249
chr21	46003290	46004113
chr21	46111376	46111691
chr21	46111878	46112677
chr21	46112703	46112924
chr21	46113907	46114173
chr21	46115771	46116153
chr21	46116276	46116503
chr21	46116550	46116914
chr21	46117299	46117553
chr21	46117773	46118036
chr21	46118513	46118776
chr21	46118929	46119219
chr21	46119687	46119950
chr21	46120414	46120677
chr21	46120960	46121223
chr21	46121455	46121718
chr21	46122007	46122258
chr21	46122395	46122631
chr21	46122774	46123037
chr21	46124550	46125020
chr21	46125165	46126337
chr21	46126402	46126641
chr21	46128802	46129905
chr21	46131853	46132652
chr21	46136353	46137434
chr21	46138407	46138746
chr21	46138779	46139023
chr21	46145316	46145678
chr21	46145717	46146047
chr21	46146165	46146427
chr21	46150018	46150625
chr21	46151457	46152080
chr21	46152806	46153135
chr21	46154048	46154432
chr21	46155369	46155623
chr21	46161278	46161805
chr21	46161815	46162167
chr21	46168207	46168758
chr21	46182523	46182916
chr21	46191003	46191335
chr21	46191780	46192059
chr21	46194390	46194761
chr21	46195575	46195856
chr21	46196101	46196367
chr21	46205735	46206041
chr21	46206571	46206868
chr21	46207327	46207677
chr21	46208150	46208401
chr21	46209453	46209725
chr21	46210587	46210844
chr21	46212924	46213152
chr21	46213637	46213935
chr21	46215079	46215398
chr21	46215584	46215893
chr21	46216288	46216624
chr21	46219375	46219672
chr21	46221753	46222075
chr21	46222529	46222838
chr21	46227451	46227790
chr21	46228333	46228845
chr21	46235167	46235526
chr21	46236728	46237079
chr21	46240710	46241117
chr21	46242701	46243031
chr21	46243364	46243822
chr21	46244706	46245297
chr21	46246206	46246504
chr21	46246527	46246986
chr21	46251428	46251782
chr21	46254291	46254626
chr21	46254675	46254944
chr21	46256688	46257086
chr21	46258838	46259191
chr21	46260692	46261006
chr21	46261179	46261511
chr21	46264016	46264317
chr21	46265220	46265623
chr21	46265824	46266266
chr21	46266881	46267242
chr21	46270300	46270663
chr21	46272460	46272929
chr21	46273287	46273685
chr21	46275085	46275425
chr21	46277426	46277817
chr21	46279892	46280237
chr21	46280396	46280675
chr21	46283514	46283938
chr21	46283967	46285386
chr21	46286813	46287223
chr21	46291233	46291953
chr21	46296061	46296330
chr21	46297438	46297851
chr21	46300547	46300894
chr21	46301029	46301254
chr21	46301313	46302254
chr21	46302384	46302676
chr21	46311355	46311667
chr21	46312903	46313202
chr21	46314615	46315149
chr21	46315373	46315647
chr21	46317107	46317448
chr21	46317911	46318982
chr21	46322281	46322838
chr21	46324128	46324382
chr21	46324761	46325310
chr21	46326276	46326689
chr21	46334296	46334868
chr21	46346027	46346308
chr21	46346642	46347098
chr21	46347356	46347612
chr21	46348911	46349286
chr21	46349583	46349920
chr21	46351328	46351640
chr21	46353003	46353426
chr21	46353886	46354168
chr21	46355351	46355726
chr21	46356873	46357291
chr21	46363379	46364034
chr21	46366483	46367239
chr21	46381593	46381940
chr21	46385731	46386083
chr21	46388641	46388984
chr21	46389098	46389531
chr21	46390569	46390932
chr21	46391063	46391476
chr21	46394403	46394636
chr21	46397164	46397594
chr21	46397913	46398355
chr21	46399489	46399896
chr21	46401450	46401821
chr21	46402230	46402583
chr21	46411088	46412167
chr21	46412736	46413092
chr21	46415968	46416939
chr21	46418103	46418406
chr21	46421869	46422224
chr21	46425730	46426071
chr21	46427521	46427895
chr21	46428294	46428690
chr21	46429909	46430332
chr21	46430406	46432315
chr21	46435803	46436248
chr21	46436878	46437181
chr21	46438063	46438437
chr21	46439982	46440302
chr21	46440754	46441184
chr21	46442396	46442673
chr21	46443709	46444048
chr21	46444593	46444921
chr21	46445183	46445427
chr21	46459031	46459323
chr21	46484656	46484929
chr21	46490499	46490820
chr21	46496887	46497208
chr21	46498481	46498934
chr21	46504260	46504590
chr21	46509156	46509477
chr21	46511316	46511715
chr21	46528991	46529284
chr21	46532026	46532338
chr21	46533423	46533748
chr21	46533903	46534214
chr21	46534484	46534788
chr21	46537123	46537640
chr21	46538382	46538703
chr21	46539776	46540092
chr21	46541655	46541996
chr21	46545036	46545374
chr21	46545780	46546406
chr21	46546814	46547307
chr21	46549670	46550210
chr21	46550442	46550845
chr21	46551533	46552005
chr21	46554068	46554393
chr21	46554474	46555034
chr21	46555881	46556192
chr21	46556302	46556523
chr21	46556838	46557170
chr21	46557484	46557854
chr21	46558122	46558494
chr21	46560621	46561086
chr21	46561647	46561978
chr21	46563708	46564032
chr21	46565612	46565987
chr21	46566459	46566783
chr21	46567269	46567722
chr21	46599262	46599603
chr21	46602177	46602515
chr21	46636851	46637090
chr21	46643434	46643739
chr21	46644205	46644588
chr21	46648357	46648719
chr21	46649474	46649947
chr21	46651705	46654256
chr21	46654748	46655086
chr21	46658644	46660256
chr21	46660732	46661062
chr21	46661699	46662036
chr21	46663282	46663654
chr21	46664194	46664474
chr22	15528058	15529239
chr22	15689977	15690809
chr22	15695270	15695918
chr22	15698561	15698868
chr22	15699977	15700315
chr22	15702585	15702856
chr22	15707919	15708190
chr22	15709681	15709926
chr22	15710767	15711134
chr22	15719559	15719877
chr22	16557550	16557811
chr22	16590776	16592650
chr22	16783518	16784509
chr22	16799670	16800124
chr22	16807638	16808173
chr22	16962632	16962976
chr22	16963624	16963929
chr22	16964665	16964962
chr22	16965077	16965368
chr22	16965999	16966464
chr22	16968197	16968483
chr22	16969842	16970293
chr22	16987859	16988267
chr22	16991772	16992276
chr22	17007840	17008214
chr22	17084991	17085384
chr22	17096961	17097186
chr22	17097696	17098043
chr22	17098674	17098987
chr22	17100254	17100581
chr22	17101895	17102402
chr22	17103393	17103677
chr22	17104625	17104910
chr22	17105490	17105702
chr22	17105752	17106054
chr22	17107626	17107868
chr22	17108206	17109920
chr22	17119290	17121227
chr22	17137920	17138838
chr22	17140958	17141738
chr22	17142997	17143231
chr22	17144923	17145269
chr22	17148347	17148660
chr22	17149441	17149845
chr22	17159025	17159379
chr22	17181382	17181676
chr22	17181719	17182122
chr22	17182503	17182861
chr22	17188238	17188547
chr22	17189841	17190132
chr22	17191582	17191910
chr22	17199448	17199883
chr22	17203462	17203873
chr22	17206970	17207390
chr22	17209255	17209777
chr22	17477487	17477782
chr22	17497302	17497686
chr22	17499309	17499649
chr22	17500530	17500835
chr22	17502981	17503231
chr22	17504746	17505116
chr22	17511712	17511996
chr22	17524017	17524426
chr22	17536997	17537332
chr22	17538419	17538831
chr22	17538892	17539219
chr22	17540311	17540900
chr22	17541738	17543103
chr22	17548047	17549664
chr22	17551930	17552242
chr22	17552734	17553066
chr22	17563580	17563813
chr22	17569493	17570087
chr22	17579644	17580065
chr22	17580461	17581514
chr22	17582462	17582754
chr22	17583315	17583635
chr22	17583980	17584200
chr22	17587035	17587401
chr22	17587824	17588179
chr22	17589489	17589765
chr22	17589994	17590336
chr22	17592573	17592836
chr22	17594428	17594716
chr22	17598093	17598388
chr22	17599926	17600195
chr22	17600991	17601281
chr22	17612711	17612978
chr22	17613110	17613420
chr22	17619360	17619626
chr22	17628502	17628735
chr22	17638593	17638986
chr22	17655561	17655932
chr22	17683113	17683421
chr22	17688885	17689242
chr22	17696040	17696310
chr22	17702142	17702528
chr22	17706557	17706925
chr22	17726576	17727634
chr22	17735479	17735691
chr22	17737916	17738329
chr22	17739248	17739588
chr22	17739981	17740276
chr22	17743702	17744113
chr22	17750004	17750274
chr22	17773509	17773789
chr22	17790630	17791401
chr22	17803709	17803961
chr22	17808742	17809037
chr22	17810601	17810913
chr22	17812406	17812657
chr22	17816588	17816884
chr22	17817209	17819229
chr22	17821325	17821609
chr22	17821928	17822270
chr22	17822845	17823160
chr22	17826349	17826616
chr22	17827542	17827881
chr22	17831752	17832207
chr22	17834234	17834649
chr22	17841720	17842123
chr22	17858367	17858572
chr22	17860054	17862369
chr22	17862438	17865086
chr22	17865822	17866112
chr22	17871735	17872123
chr22	17872645	17872954
chr22	17875345	17875654
chr22	17879244	17879503
chr22	17881103	17881403
chr22	17884173	17884458
chr22	17885776	17886151
chr22	17887068	17887535
chr22	17888932	17889330
chr22	17891383	17891732
chr22	17893706	17894004
chr22	17895182	17895510
chr22	17896144	17896461
chr22	17896622	17897081
chr22	17899346	17899648
chr22	17900740	17901097
chr22	17901776	17902079
chr22	17902529	17902847
chr22	17904530	17904939
chr22	17906447	17906912
chr22	18078276	18078706
chr22	18079068	18079356
chr22	18079773	18080114
chr22	18083336	18083832
chr22	18085011	18085358
chr22	18087871	18088175
chr22	18110765	18110968
chr22	18121378	18121801
chr22	18124055	18124404
chr22	18126253	18127134
chr22	18130742	18131236
chr22	18157563	18157920
chr22	18160071	18160368
chr22	18161689	18162035
chr22	18167154	18167434
chr22	18167789	18168136
chr22	18169743	18170039
chr22	18170652	18171020
chr22	18173049	18173381
chr22	18173692	18173942
chr22	18176671	18176917
chr22	18527880	18528376
chr22	18528458	18529193
chr22	18529340	18529824
chr22	18529835	18530559
chr22	18606414	18611534
chr22	18906274	18906825
chr22	18910071	18910372
chr22	18910787	18911128
chr22	18911439	18911789
chr22	18913074	18913626
chr22	18916789	18917088
chr22	18918215	18918591
chr22	18919350	18919898
chr22	18921241	18921523
chr22	18922224	18922504
chr22	18922716	18923279
chr22	18924950	18925300
chr22	18925587	18925822
chr22	18930889	18931298
chr22	18935914	18936387
chr22	19038764	19039221
chr22	19040957	19041394
chr22	19041706	19042059
chr22	19048339	19048743
chr22	19056885	19057262
chr22	19063101	19063378
chr22	19064747	19065175
chr22	19067999	19068325
chr22	19089267	19089590
chr22	19122027	19122306
chr22	19131299	19132576
chr22	19134095	19134575
chr22	19134959	19135275
chr22	19137222	19137532
chr22	19137654	19138417
chr22	19139058	19139392
chr22	19139511	19140127
chr22	19142437	19142994
chr22	19144023	19144740
chr22	19148890	19149195
chr22	19149562	19150191
chr22	19176029	19177304
chr22	19177626	19178773
chr22	19180118	19180338
chr22	19180630	19180906
chr22	19183289	19183711
chr22	19187457	19187828
chr22	19187880	19188191
chr22	19191203	19191535
chr22	19196165	19196756
chr22	19199633	19199941
chr22	19201228	19201594
chr22	19208053	19208411
chr22	19208821	19209214
chr22	19210225	19210609
chr22	19216010	19216356
chr22	19219784	19220107
chr22	19221276	19221711
chr22	19221850	19222193
chr22	19222583	19222909
chr22	19223790	19224154
chr22	19225352	19225733
chr22	19226118	19226483
chr22	19229737	19230075
chr22	19232375	19232698
chr22	19233065	19233722
chr22	19234408	19234806
chr22	19235595	19235969
chr22	19239174	19239488
chr22	19242674	19243036
chr22	19253858	19254327
chr22	19257704	19257967
chr22	19275522	19275930
chr22	19291499	19291741
chr22	19331044	19331656
chr22	19350971	19351546
chr22	19353255	19353619
chr22	19353895	19354218
chr22	19355659	19355965
chr22	19356129	19356388
chr22	19356789	19357151
chr22	19359235	19359584
chr22	19361136	19361441
chr22	19361626	19362031
chr22	19375530	19375892
chr22	19377768	19378166
chr22	19383519	19383805
chr22	19385420	19385836
chr22	19387610	19387916
chr22	19388383	19388654
chr22	19392000	19392314
chr22	19394241	19394609
chr22	19396686	19397047
chr22	19397891	19398187
chr22	19398979	19399292
chr22	19405362	19405631
chr22	19405685	19405980
chr22	19407083	19407374
chr22	19408382	19408693
chr22	19410615	19410878
chr22	19431339	19431604
chr22	19432454	19432959
chr22	19433164	19433448
chr22	19434635	19434994
chr22	19435526	19436062
chr22	19441543	19441794
chr22	19443049	19444490
chr22	19447277	19447899
chr22	19450569	19450974
chr22	19451022	19452042
chr22	19452931	19454418
chr22	19454536	19454930
chr22	19455579	19455868
chr22	19456486	19456734
chr22	19456752	19457018
chr22	19457970	19458239
chr22	19465101	19465374
chr22	19467772	19468103
chr22	19471586	19471908
chr22	19474967	19475200
chr22	19475369	19475702
chr22	19478982	19479265
chr22	19479868	19480317
chr22	19480852	19481145
chr22	19482589	19482927
chr22	19483761	19484105
chr22	19494226	19494702
chr22	19495880	19496129
chr22	19497285	19497547
chr22	19499000	19499251
chr22	19505261	19505581
chr22	19507285	19507617
chr22	19507665	19507964
chr22	19508429	19508791
chr22	19514648	19515148
chr22	19516426	19516993
chr22	19518743	19519008
chr22	19523498	19525437
chr22	19526416	19526818
chr22	19714488	19714891
chr22	19718334	19718918
chr22	19719501	19719992
chr22	19720014	19720969
chr22	19721539	19722057
chr22	19722136	19722584
chr22	19723469	19723679
chr22	19723753	19724564
chr22	19759393	19759777
chr22	19760804	19761380
chr22	19763140	19763442
chr22	19764054	19764426
chr22	19764857	19765213
chr22	19765657	19766102
chr22	19766288	19767434
chr22	19779119	19779646
chr22	19782812	19783029
chr22	19788608	19789060
chr22	19801900	19802316
chr22	19806558	19806857
chr22	19812184	19812547
chr22	19820497	19820823
chr22	19821127	19821475
chr22	19846256	19846692
chr22	19846797	19849477
chr22	19849547	19852361
chr22	19877004	19877334
chr22	19877985	19878537
chr22	19880078	19880371
chr22	19880521	19880817
chr22	19883224	19883561
chr22	19894874	19895300
chr22	19895306	19895681
chr22	19897938	19898230
chr22	19898948	19899168
chr22	19911276	19911547
chr22	19915113	19915376
chr22	19915664	19915943
chr22	19918042	19918317
chr22	19918759	19919104
chr22	19919442	19919699
chr22	19930929	19931198
chr22	19932256	19932648
chr22	19933333	19933621
chr22	19941600	19941903
chr22	19962426	19962915
chr22	19963465	19963859
chr22	19964067	19964399
chr22	19966875	19967309
chr22	19968435	19968836
chr22	19969778	19970843
chr22	19971115	19971435
chr22	19971785	19972071
chr22	19972257	19972511
chr22	19972636	19973417
chr22	19973542	19973893
chr22	19974011	19974339
chr22	19975585	19975857
chr22	19976605	19976823
chr22	19977314	19977686
chr22	19977857	19978175
chr22	19978796	19979180
chr22	19979642	19980342
chr22	19981110	19982191
chr22	19990484	19990894
chr22	20036698	20037194
chr22	20043254	20043543
chr22	20052364	20052684
chr22	20053336	20053651
chr22	20055842	20056113
chr22	20061429	20061783
chr22	20063237	20063542
chr22	20064441	20064762
chr22	20080183	20080618
chr22	20084872	20085155
chr22	20085586	20086783
chr22	20087061	20087421
chr22	20089568	20090358
chr22	20091334	20091732
chr22	20091768	20092070
chr22	20092708	20093007
chr22	20094612	20094895
chr22	20096336	20096637
chr22	20100184	20100930
chr22	20101074	20101416
chr22	20101470	20102232
chr22	20106076	20106377
chr22	20106491	20106798
chr22	20107170	20107498
chr22	20108789	20109103
chr22	20109924	20110208
chr22	20112462	20113908
chr22	20114473	20115547
chr22	20115571	20115880
chr22	20115937	20116712
chr22	20116782	20117006
chr22	20117301	20117764
chr22	20117852	20118413
chr22	20118912	20119249
chr22	20122163	20122521
chr22	20122557	20122797
chr22	20125207	20125712
chr22	20126202	20126728
chr22	20126851	20127152
chr22	20131847	20132151
chr22	20139093	20139992
chr22	20140014	20140317
chr22	20140516	20141112
chr22	20141116	20141630
chr22	20142655	20143856
chr22	20145128	20147331
chr22	20148364	20149024
chr22	20149086	20150350
chr22	20150367	20151086
chr22	20241610	20243210
chr22	20267970	20268192
chr22	20314574	20314924
chr22	20315235	20315576
chr22	20316018	20316319
chr22	20319538	20320088
chr22	20350668	20351031
chr22	20351682	20352266
chr22	20354239	20356490
chr22	20363524	20363774
chr22	20364085	20364417
chr22	20366466	20366834
chr22	20367447	20367743
chr22	20369328	20369675
chr22	20370019	20370299
chr22	20372435	20372680
chr22	20375389	20375735
chr22	20377054	20377286
chr22	20394528	20394762
chr22	20395232	20395518
chr22	20400531	20400858
chr22	20401176	20401472
chr22	20405276	20407068
chr22	20425274	20426382
chr22	20427297	20427650
chr22	20429124	20429933
chr22	20430328	20431637
chr22	20431644	20432088
chr22	20437481	20437854
chr22	20441972	20442538
chr22	20446342	20446776
chr22	20457707	20458100
chr22	20464757	20465676
chr22	20471249	20471615
chr22	20488884	20489311
chr22	20507578	20508544
chr22	20523542	20523955
chr22	20537016	20537304
chr22	20551335	20551587
chr22	20553044	20553274
chr22	20554835	20555248
chr22	20564349	20564788
chr22	20566366	20566917
chr22	20568420	20568731
chr22	20575012	20575332
chr22	20582510	20583493
chr22	20584258	20584525
chr22	20584754	20585367
chr22	20585627	20585926
chr22	20586467	20586804
chr22	20707946	20708198
chr22	20709195	20709479
chr22	20709807	20710097
chr22	20710598	20710958
chr22	20711240	20711561
chr22	20712238	20712897
chr22	20713180	20713490
chr22	20714357	20714800
chr22	20717607	20717878
chr22	20718592	20718922
chr22	20721197	20721518
chr22	20726387	20726641
chr22	20727129	20727497
chr22	20727673	20727964
chr22	20729212	20730111
chr22	20732870	20733198
chr22	20733635	20734767
chr22	20742127	20742455
chr22	20742507	20742864
chr22	20744527	20744820
chr22	20747482	20747802
chr22	20749804	20750094
chr22	20751192	20751476
chr22	20751573	20751855
chr22	20752802	20753280
chr22	20761203	20761486
chr22	20764716	20765336
chr22	20765484	20765793
chr22	20779128	20780301
chr22	20783871	20784345
chr22	20785903	20786248
chr22	20786774	20787166
chr22	20793092	20793343
chr22	20796045	20796414
chr22	20798483	20798787
chr22	20798992	20799376
chr22	20799570	20799866
chr22	20801872	20802205
chr22	20803090	20803420
chr22	20804199	20804500
chr22	20804873	20805265
chr22	20807261	20807558
chr22	20810866	20811132
chr22	20813257	20813606
chr22	20818382	20818649
chr22	20819540	20820000
chr22	20820438	20820711
chr22	20824225	20824514
chr22	20834461	20834755
chr22	20838514	20838831
chr22	20858469	20858909
chr22	20859010	20859447
chr22	20870236	20870633
chr22	20880948	20881234
chr22	20883370	20883669
chr22	20887578	20887936
chr22	20917834	20918345
chr22	20933678	20934344
chr22	20949610	20949945
chr22	20967844	20968075
chr22	20973188	20973620
chr22	20973657	20974396
chr22	20974424	20974916
chr22	20975591	20975878
chr22	20976114	20977195
chr22	20977599	20978105
chr22	20979170	20979469
chr22	20979526	20979802
chr22	20979919	20980224
chr22	20980646	20980867
chr22	20980891	20981131
chr22	20982271	20982671
chr22	20982926	20983189
chr22	20985740	20985997
chr22	20987403	20987683
chr22	20987909	20988218
chr22	20988688	20988972
chr22	20989524	20989782
chr22	20990285	20990625
chr22	20991527	20991929
chr22	20992113	20992469
chr22	20992693	20993004
chr22	20993561	20994369
chr22	20994457	20995126
chr22	20995645	20996212
chr22	20996595	20997066
chr22	20997131	20997448
chr22	20999779	21000532
chr22	21000546	21000887
chr22	21001155	21001511
chr22	21001731	21002011
chr22	21015074	21015438
chr22	21015841	21016192
chr22	21017888	21018160
chr22	21022575	21023718
chr22	21025704	21026826
chr22	21028954	21029544
chr22	21029610	21030451
chr22	21030730	21031912
chr22	21208037	21208384
chr22	21208488	21209226
chr22	21209258	21209655
chr22	21212964	21213301
chr22	21213624	21213974
chr22	21215118	21216833
chr22	21383758	21388878
chr22	21442731	21442957
chr22	21444821	21446843
chr22	21467218	21467714
chr22	21467793	21468531
chr22	21468678	21469162
chr22	21469173	21469921
chr22	21545956	21551076
chr22	21567446	21568477
chr22	21592760	21593056
chr22	21610756	21611143
chr22	21614456	21614765
chr22	21621414	21621769
chr22	21628317	21628887
chr22	21628909	21630114
chr22	21633081	21633353
chr22	21633921	21635366
chr22	21636331	21637170
chr22	21642236	21642623
chr22	21642761	21643158
chr22	21643793	21644275
chr22	21665999	21666231
chr22	21669812	21670062
chr22	21670198	21670711
chr22	21670896	21671159
chr22	21672229	21672481
chr22	21674963	21675215
chr22	21681198	21681490
chr22	21682336	21682626
chr22	21683081	21683357
chr22	21684652	21685013
chr22	21686382	21686658
chr22	21686791	21687098
chr22	21687542	21687832
chr22	21687972	21688206
chr22	21688631	21688949
chr22	21693715	21693972
chr22	21694492	21695170
chr22	21695293	21695951
chr22	21696053	21697003
chr22	21701028	21701318
chr22	21703269	21703578
chr22	21703738	21703982
chr22	21710527	21710844
chr22	21769103	21769420
chr22	21772772	21773082
chr22	21788156	21788488
chr22	21788593	21788908
chr22	21798911	21799228
chr22	21805749	21806139
chr22	21807563	21807946
chr22	21867221	21867540
chr22	21922991	21923571
chr22	21925468	21925762
chr22	21931047	21931391
chr22	21933290	21933679
chr22	21933923	21934326
chr22	21938103	21938676
chr22	21939431	21939780
chr22	21945742	21946148
chr22	21957012	21958793
chr22	21959030	21959836
chr22	21960219	21960549
chr22	21962027	21962993
chr22	21963821	21964415
chr22	21965183	21965475
chr22	21967501	21967816
chr22	21968517	21968875
chr22	21970108	21970506
chr22	21970879	21971161
chr22	21971775	21972051
chr22	21972510	21972818
chr22	21974255	21974588
chr22	21975538	21975859
chr22	22244713	22245437
chr22	22487666	22489498
chr22	22513901	22515730
chr22	22547966	22548743
chr22	22549625	22550434
chr22	22550666	22551189
chr22	22553729	22554309
chr22	22556711	22556932
chr22	22644573	22644808
chr22	22646211	22646621
chr22	22646653	22647390
chr22	22647494	22647841
chr22	22887953	22888360
chr22	22893596	22893919
chr22	22895274	22895795
chr22	23059361	23059818
chr22	23061708	23062045
chr22	23063801	23064233
chr22	23095595	23096518
chr22	23122986	23123531
chr22	23131466	23131777
chr22	23133925	23134244
chr22	23138739	23139042
chr22	23140121	23140572
chr22	23141848	23142154
chr22	23145265	23145651
chr22	23145858	23146130
chr22	23146504	23146785
chr22	23149962	23150254
chr22	23152360	23152626
chr22	23152932	23153234
chr22	23153424	23153704
chr22	23155867	23156132
chr22	23157891	23158143
chr22	23158797	23159353
chr22	23160778	23161098
chr22	23161399	23161664
chr22	23180860	23182339
chr22	23253698	23254080
chr22	23260849	23261154
chr22	23261254	23261640
chr22	23268307	23268615
chr22	23271431	23271692
chr22	23272980	23273233
chr22	23273533	23273874
chr22	23283876	23284198
chr22	23284932	23285301
chr22	23287058	23287378
chr22	23287996	23288272
chr22	23289416	23289721
chr22	23290238	23290513
chr22	23292440	23292738
chr22	23294923	23295255
chr22	23309323	23309583
chr22	23310223	23310533
chr22	23311596	23312018
chr22	23312786	23313121
chr22	23313867	23314173
chr22	23314451	23314814
chr22	23315332	23315622
chr22	23573165	23573685
chr22	23574866	23575185
chr22	23579884	23580414
chr22	23608663	23608868
chr22	23613188	23613430
chr22	23613538	23613760
chr22	23614034	23614314
chr22	23616752	23616974
chr22	23617474	23617757
chr22	23620493	23620715
chr22	23621990	23622276
chr22	23623785	23624423
chr22	23624782	23625004
chr22	23625880	23626148
chr22	23631715	23632123
chr22	23691930	23693091
chr22	23693658	23694074
chr22	23694246	23694550
chr22	23694849	23695119
chr22	23696227	23696788
chr22	23697070	23697345
chr22	23697737	23697961
chr22	23698111	23698433
chr22	23698743	23699213
chr22	23743699	23745240
chr22	23752775	23753298
chr22	23754214	23754463
chr22	23763206	23763431
chr22	23763985	23764512
chr22	23764537	23765854
chr22	23765906	23766375
chr22	23767273	23767693
chr22	23767733	23767974
chr22	23772770	23773078
chr22	23779086	23779516
chr22	23780258	23781509
chr22	23782125	23782583
chr22	23783310	23783644
chr22	23787069	23787362
chr22	23791655	23791994
chr22	23793458	23793788
chr22	23800843	23801235
chr22	23803194	23803522
chr22	23816669	23817036
chr22	23825124	23825515
chr22	23833471	23833803
chr22	23834040	23834280
chr22	23834730	23837254
chr22	23837546	23837954
chr22	23838037	23839091
chr22	23856870	23857091
chr22	23857320	23857631
chr22	23857753	23858129
chr22	23862003	23862302
chr22	23868380	23868741
chr22	23875016	23875341
chr22	23876941	23877271
chr22	23877620	23877969
chr22	23882358	23882969
chr22	23883671	23884124
chr22	23884201	23884529
chr22	23884548	23884949
chr22	23894374	23895206
chr22	23957622	23958032
chr22	23958184	23958801
chr22	23960193	23960481
chr22	23960919	23961231
chr22	23966814	23967122
chr22	23967285	23967661
chr22	23967881	23968418
chr22	23968464	23968797
chr22	23968893	23969973
chr22	23971185	23971723
chr22	23972484	23972865
chr22	23972911	23973447
chr22	23973667	23974043
chr22	23974206	23974514
chr22	23980097	23980409
chr22	23980847	23981135
chr22	23982527	23983144
chr22	23983296	23983706
chr22	24035417	24035621
chr22	24035988	24036282
chr22	24038247	24038562
chr22	24041038	24041374
chr22	24042803	24043185
chr22	24048990	24049321
chr22	24050724	24051075
chr22	24054772	24055260
chr22	24056091	24056461
chr22	24059126	24059464
chr22	24059823	24060242
chr22	24061846	24062126
chr22	24062858	24063247
chr22	24063934	24064288
chr22	24066886	24067282
chr22	24070699	24071143
chr22	24072253	24072611
chr22	24076068	24076385
chr22	24083127	24083490
chr22	24084478	24084886
chr22	24084905	24085252
chr22	24087351	24087814
chr22	24091482	24091944
chr22	24095830	24096183
chr22	24097913	24098383
chr22	24113465	24113849
chr22	24119266	24119799
chr22	24134201	24134516
chr22	24164299	24164664
chr22	24165429	24165727
chr22	24166538	24167414
chr22	24168331	24168622
chr22	24171612	24172096
chr22	24176010	24176376
chr22	24177403	24177918
chr22	24177952	24178297
chr22	24181419	24181695
chr22	24182956	24183367
chr22	24183394	24183746
chr22	24184035	24184403
chr22	24184665	24186515
chr22	24187101	24188536
chr22	24219869	24220216
chr22	24224895	24225752
chr22	24225975	24226366
chr22	24226530	24226867
chr22	24231283	24231630
chr22	24231950	24232308
chr22	24232722	24233118
chr22	24233397	24233693
chr22	24233773	24234104
chr22	24244452	24245032
chr22	24302131	24302484
chr22	24313212	24313566
chr22	24321187	24323198
chr22	24324119	24324527
chr22	24328745	24329019
chr22	24330155	24330531
chr22	24334309	24334673
chr22	24338285	24338577
chr22	24346985	24347276
chr22	24363160	24363444
chr22	24365375	24365732
chr22	24369117	24369420
chr22	24411487	24411804
chr22	24412547	24412807
chr22	24414433	24414723
chr22	24433304	24433836
chr22	24440482	24441589
chr22	24495303	24495607
chr22	24500006	24500378
chr22	24502025	24502313
chr22	24510648	24510943
chr22	24513223	24513585
chr22	24515100	24515470
chr22	24520286	24520568
chr22	24521885	24522128
chr22	24523518	24523873
chr22	24525610	24525894
chr22	24542905	24543200
chr22	24543741	24544183
chr22	24546813	24547105
chr22	24547807	24548173
chr22	24548816	24549101
chr22	24554848	24555407
chr22	24555514	24555925
chr22	24557574	24557900
chr22	24567883	24568276
chr22	24571815	24572161
chr22	24585785	24586511
chr22	24588113	24588429
chr22	24588578	24589493
chr22	24589720	24590049
chr22	24592762	24593139
chr22	24610981	24611346
chr22	24614675	24615228
chr22	24620227	24620621
chr22	24620812	24621171
chr22	24623006	24623357
chr22	24623679	24624822
chr22	24627070	24627719
chr22	24627751	24628488
chr22	24628592	24628939
chr22	24719371	24719995
chr22	24723029	24723355
chr22	24724786	24725137
chr22	24725344	24725615
chr22	24727849	24728501
chr22	24733983	24734256
chr22	24735607	24735992
chr22	24748806	24749121
chr22	24749303	24749919
chr22	24751286	24751598
chr22	24753913	24754317
chr22	24754683	24754964
chr22	24755683	24756005
chr22	24756390	24756805
chr22	24757807	24758139
chr22	24759768	24760089
chr22	24761778	24762061
chr22	24762206	24762599
chr22	24806225	24806584
chr22	24844796	24845072
chr22	24847533	24847896
chr22	24850179	24850532
chr22	24854895	24855163
chr22	24855184	24855780
chr22	24859615	24859940
chr22	24866992	24867260
chr22	24868275	24868955
chr22	24874314	24874679
chr22	24876476	24876815
chr22	24879361	24879626
chr22	24883952	24884298
chr22	24886499	24886828
chr22	24893330	24893713
chr22	24895122	24895391
chr22	24897871	24898659
chr22	24901732	24902057
chr22	24905004	24905287
chr22	24912542	24912852
chr22	24917557	24917854
chr22	24919725	24920093
chr22	24924085	24924374
chr22	24935232	24935695
chr22	24938048	24938375
chr22	25027899	25029640
chr22	25032508	25032796
chr22	25038659	25041625
chr22	25049129	25049464
chr22	25170719	25171038
chr22	25174139	25174589
chr22	25177247	25177622
chr22	25181598	25181923
chr22	25184876	25185219
chr22	25190601	25190880
chr22	25201296	25201571
chr22	25202573	25202892
chr22	25203662	25203995
chr22	25205119	25205462
chr22	25206946	25207312
chr22	25221329	25221583
chr22	25224817	25225136
chr22	25227752	25228085
chr22	25229335	25229678
chr22	25231503	25231872
chr22	25326168	25326401
chr22	25327316	25327838
chr22	25336032	25336300
chr22	25337171	25337393
chr22	25339789	25340075
chr22	25351694	25352002
chr22	25354495	25354912
chr22	25357154	25357526
chr22	25359726	25360192
chr22	25564940	25565253
chr22	25604276	25604553
chr22	25644491	25644765
chr22	25661475	25661777
chr22	25663529	25663804
chr22	25667638	25667900
chr22	25672195	25672447
chr22	25674336	25674628
chr22	25678715	25679015
chr22	25685069	25685348
chr22	25687436	25687767
chr22	25690088	25690383
chr22	25695006	25695314
chr22	25703409	25703676
chr22	25704008	25704309
chr22	25709797	25710064
chr22	25710967	25711263
chr22	25714307	25714670
chr22	25718144	25718481
chr22	25721183	25721497
chr22	25722188	25722550
chr22	25760992	25761231
chr22	25763130	25763489
chr22	25768014	25769528
chr22	25770009	25770276
chr22	25770771	25771084
chr22	25772233	25772610
chr22	25777482	25777881
chr22	25779955	25780298
chr22	25781633	25781934
chr22	25785327	25785591
chr22	25797852	25798197
chr22	25823404	25823778
chr22	25826308	25826599
chr22	25828675	25829068
chr22	25832816	25833097
chr22	25835192	25835543
chr22	25843634	25843994
chr22	25845999	25846383
chr22	25847329	25847752
chr22	25851369	25851679
chr22	25868219	25868485
chr22	25874185	25874514
chr22	25876088	25876432
chr22	25877858	25878148
chr22	25890655	25890975
chr22	25891203	25891512
chr22	25895055	25895380
chr22	25898206	25898561
chr22	25902512	25902836
chr22	25903530	25903931
chr22	25908221	25908532
chr22	25910845	25911150
chr22	25921156	25921509
chr22	25946036	25946350
chr22	25947611	25947928
chr22	25950266	25950550
chr22	25952185	25952523
chr22	25955078	25955464
chr22	25992262	25992593
chr22	26003164	26003409
chr22	26004617	26004955
chr22	26026344	26027778
chr22	26169569	26169863
chr22	26292305	26293246
chr22	26294191	26294525
chr22	26296787	26297180
chr22	26298883	26299269
chr22	26305878	26306244
chr22	26310569	26310936
chr22	26311667	26312062
chr22	26313663	26314002
chr22	26340335	26340732
chr22	26347618	26348013
chr22	26350951	26351343
chr22	26365271	26365666
chr22	26373350	26373583
chr22	26375474	26375789
chr22	26377572	26377875
chr22	26380165	26380395
chr22	26433515	26434601
chr22	26442358	26442672
chr22	26442996	26443306
chr22	26453132	26453504
chr22	26457758	26458067
chr22	26458344	26458677
chr22	26463816	26464926
chr22	26465354	26465651
chr22	26465950	26466362
chr22	26468450	26468723
chr22	26470618	26471022
chr22	26472201	26472518
chr22	26472731	26473039
chr22	26476892	26477236
chr22	26479164	26479781
chr22	26481621	26481862
chr22	26483790	26484199
chr22	26485922	26486163
chr22	26487928	26488588
chr22	26489943	26490298
chr22	26490924	26491170
chr22	26491362	26491772
chr22	26491912	26492468
chr22	26494038	26494404
chr22	26494696	26495039
chr22	26495972	26496416
chr22	26496620	26496989
chr22	26498768	26499731
chr22	26501799	26502152
chr22	26503565	26503893
chr22	26506202	26506559
chr22	26506674	26507028
chr22	26509963	26510372
chr22	26528120	26528362
chr22	26532594	26532845
chr22	26536187	26536586
chr22	26540688	26541818
chr22	26544503	26544775
chr22	26550491	26550741
chr22	26599389	26599773
chr22	26601778	26602121
chr22	26607788	26608121
chr22	26611971	26612290
chr22	26616039	26616419
chr22	26621865	26622086
chr22	26622484	26622735
chr22	26623133	26623452
chr22	26625380	26625722
chr22	26628187	26628530
chr22	26630239	26630587
chr22	27750814	27751196
chr22	27796662	27800643
chr22	27853512	27853763
chr22	27854753	27855039
chr22	27858286	27858609
chr22	27860030	27860341
chr22	27873637	27873915
chr22	27894454	27894738
chr22	27896451	27896726
chr22	27897029	27897237
chr22	27897700	27897992
chr22	27910863	27911209
chr22	27914216	27914447
chr22	27919001	27919291
chr22	27982120	27983951
chr22	27985148	27985456
chr22	27989777	27990107
chr22	27990688	27990912
chr22	27992486	27992763
chr22	27993186	27993618
chr22	27996034	27996359
chr22	27998439	27999360
chr22	28001273	28001653
chr22	28014147	28014492
chr22	28030125	28030466
chr22	28093979	28094345
chr22	28096089	28096508
chr22	28098814	28099144
chr22	28101070	28101380
chr22	28105178	28105902
chr22	28106961	28108503
chr22	28162991	28163699
chr22	28296097	28296428
chr22	28297479	28297952
chr22	28306395	28306743
chr22	28629451	28629930
chr22	28679521	28679823
chr22	28687796	28688086
chr22	28689034	28689315
chr22	28693931	28694217
chr22	28695026	28695342
chr22	28695609	28695973
chr22	28696800	28697087
chr22	28699737	28700037
chr22	28703404	28703666
chr22	28709905	28710159
chr22	28711808	28712117
chr22	28719294	28719585
chr22	28724876	28725467
chr22	28734302	28734821
chr22	28741995	28742480
chr22	28743781	28744078
chr22	28744514	28744809
chr22	28745763	28746108
chr22	28751140	28751388
chr22	28756977	28757269
chr22	28772749	28773134
chr22	28773624	28773878
chr22	28780847	28781272
chr22	28783407	28783745
chr22	28785988	28786426
chr22	28795074	28795832
chr22	28795946	28796292
chr22	28796976	28797305
chr22	28798956	28799253
chr22	28800197	28800624
chr22	28883666	28884166
chr22	28917288	28917581
chr22	28986522	28986739
chr22	28986975	28987301
chr22	29031484	29031731
chr22	29042394	29042669
chr22	29043198	29043530
chr22	29044679	29044990
chr22	29046615	29046983
chr22	29048288	29048591
chr22	29049096	29051048
chr22	29053478	29053722
chr22	29058641	29059282
chr22	29059582	29060115
chr22	29060314	29060943
chr22	29061689	29061907
chr22	29073030	29073327
chr22	29094157	29094520
chr22	29098761	29099053
chr22	29121256	29121581
chr22	29125162	29125516
chr22	29137241	29137774
chr22	29138523	29138933
chr22	29140181	29140466
chr22	29141843	29142990
chr22	29143060	29143582
chr22	29143635	29146920
chr22	29166943	29167206
chr22	29205938	29206239
chr22	29214825	29215368
chr22	29215426	29215730
chr22	29216222	29216735
chr22	29225032	29225316
chr22	29226389	29226651
chr22	29230919	29231240
chr22	29231492	29231782
chr22	29232155	29232502
chr22	29233278	29233766
chr22	29234036	29234449
chr22	29243344	29243589
chr22	29253829	29254387
chr22	29255170	29255461
chr22	29258716	29259044
chr22	29259959	29260964
chr22	29263734	29264666
chr22	29265378	29265768
chr22	29268236	29268449
chr22	29272115	29272531
chr22	29273640	29273964
chr22	29274164	29274382
chr22	29277929	29278316
chr22	29282289	29282657
chr22	29286822	29287234
chr22	29288505	29288886
chr22	29290312	29290784
chr22	29291461	29291699
chr22	29292036	29292269
chr22	29292387	29292706
chr22	29296138	29296468
chr22	29297726	29298049
chr22	29298632	29298995
chr22	29299094	29299431
chr22	29299498	29299951
chr22	29300021	29300261
chr22	29308005	29308838
chr22	29310338	29311098
chr22	29311361	29312598
chr22	29313200	29313668
chr22	29313762	29314087
chr22	29314927	29315346
chr22	29328720	29330809
chr22	29331348	29331633
chr22	29331686	29332016
chr22	29334164	29334510
chr22	29338889	29339233
chr22	29339653	29339874
chr22	29340555	29340957
chr22	29341400	29341860
chr22	29342184	29342483
chr22	29349117	29349483
chr22	29349934	29350250
chr22	29351070	29351366
chr22	29351604	29351925
chr22	29354549	29354971
chr22	29356325	29356716
chr22	29358625	29359071
chr22	29359723	29360059
chr22	29362900	29363206
chr22	29367106	29367343
chr22	29438691	29439264
chr22	29441441	29442222
chr22	29480162	29481245
chr22	29483274	29483674
chr22	29485622	29485947
chr22	29488748	29490803
chr22	29508356	29508620
chr22	29511005	29511396
chr22	29511920	29512236
chr22	29516928	29517466
chr22	29518905	29519220
chr22	29519907	29520204
chr22	29520897	29521199
chr22	29525737	29526046
chr22	29527977	29528566
chr22	29529061	29529339
chr22	29530977	29532063
chr22	29536523	29536838
chr22	29539229	29539576
chr22	29542758	29543056
chr22	29543328	29543642
chr22	29544359	29544703
chr22	29548951	29549247
chr22	29555834	29556099
chr22	29558769	29559053
chr22	29560633	29560928
chr22	29561070	29561302
chr22	29561405	29561962
chr22	29569092	29569387
chr22	29570061	29570632
chr22	29579998	29580358
chr22	29580884	29581182
chr22	29603898	29604212
chr22	29636650	29636976
chr22	29638989	29639312
chr22	29642101	29642385
chr22	29654556	29654825
chr22	29655493	29655776
chr22	29658088	29658364
chr22	29661104	29661439
chr22	29664889	29665164
chr22	29668232	29668546
chr22	29671725	29672048
chr22	29673168	29673586
chr22	29674735	29675041
chr22	29678095	29678423
chr22	29681338	29681701
chr22	29682919	29684015
chr22	29694651	29694902
chr22	29720324	29720633
chr22	29727561	29727905
chr22	29728529	29728842
chr22	29728954	29729308
chr22	29729341	29729669
chr22	29731124	29731454
chr22	29738229	29738541
chr22	29740549	29740830
chr22	29742317	29742580
chr22	29748317	29748671
chr22	29767298	29767707
chr22	29769577	29769819
chr22	29788912	29789284
chr22	29790368	29790648
chr22	29792332	29792635
chr22	29793259	29793776
chr22	29800890	29801210
chr22	29801893	29802308
chr22	29804537	29804930
chr22	29806115	29806653
chr22	29806696	29807004
chr22	29808010	29808285
chr22	29813329	29813642
chr22	29814556	29814867
chr22	29815905	29816173
chr22	29822234	29822564
chr22	29824986	29825357
chr22	29825521	29825880
chr22	29832144	29832425
chr22	29970959	29971162
chr22	29978341	29978631
chr22	29978835	29979152
chr22	29986422	29986740
chr22	29988379	29988662
chr22	29991403	29991770
chr22	29993957	29994270
chr22	29998660	29998957
chr22	30002779	30003093
chr22	30007013	30007419
chr22	30007800	30008132
chr22	30008917	30009229
chr22	30012267	30012663
chr22	30013255	30013641
chr22	30016427	30016798
chr22	30017826	30018172
chr22	30019379	30020984
chr22	30021928	30022239
chr22	30022508	30022797
chr22	30023356	30023583
chr22	30025529	30025901
chr22	30093852	30094103
chr22	30098751	30099093
chr22	30103336	30103600
chr22	30104300	30104537
chr22	30111695	30111916
chr22	30112395	30112622
chr22	30118879	30119147
chr22	30121531	30122314
chr22	30175962	30176267
chr22	30243550	30244161
chr22	30244654	30245033
chr22	30246373	30246795
chr22	30263782	30264564
chr22	30264901	30265466
chr22	30266665	30266905
chr22	30285519	30286476
chr22	30286724	30287051
chr22	30287054	30287660
chr22	30288605	30288876
chr22	30289284	30289597
chr22	30292274	30292951
chr22	30293550	30294210
chr22	30294695	30295155
chr22	30295636	30295943
chr22	30299343	30299651
chr22	30304430	30304751
chr22	30326572	30326981
chr22	30334493	30334795
chr22	30335366	30335853
chr22	30336925	30337280
chr22	30337589	30337997
chr22	30338688	30339351
chr22	30340095	30340481
chr22	30340594	30340912
chr22	30341591	30341985
chr22	30342099	30342450
chr22	30342704	30342979
chr22	30344832	30345290
chr22	30346211	30346619
chr22	30352850	30353172
chr22	30356629	30356910
chr22	30365900	30366348
chr22	30369331	30369703
chr22	30370225	30371050
chr22	30371549	30371827
chr22	30371974	30372386
chr22	30373496	30374191
chr22	30375378	30375763
chr22	30376158	30376845
chr22	30379499	30379913
chr22	30379961	30380501
chr22	30384238	30384595
chr22	30385803	30386241
chr22	30386515	30386859
chr22	30386928	30387413
chr22	30397016	30397270
chr22	30399542	30399818
chr22	30406241	30406485
chr22	30406994	30407254
chr22	30407314	30407703
chr22	30409086	30409586
chr22	30410495	30410779
chr22	30415658	30416971
chr22	30422176	30422507
chr22	30425779	30426046
chr22	30426616	30426944
chr22	30427070	30427503
chr22	30428361	30428774
chr22	30449016	30449344
chr22	30459128	30460319
chr22	30461209	30461871
chr22	30461985	30462369
chr22	30464719	30465080
chr22	30466233	30466571
chr22	30466881	30467254
chr22	30468407	30469058
chr22	30469918	30470759
chr22	30471804	30472135
chr22	30489776	30490390
chr22	30491472	30492255
chr22	30492373	30492657
chr22	30494049	30494310
chr22	30494765	30495064
chr22	30495153	30496071
chr22	30503576	30503868
chr22	30505457	30505711
chr22	30524896	30525209
chr22	30525249	30526032
chr22	30528986	30529449
chr22	30531802	30532375
chr22	30532424	30533280
chr22	30533895	30534139
chr22	30538726	30539002
chr22	30546528	30546782
chr22	30554852	30556196
chr22	30557161	30557492
chr22	30576945	30577229
chr22	30578736	30579403
chr22	30579650	30580278
chr22	30580470	30580801
chr22	30580911	30581201
chr22	30581233	30581744
chr22	30584264	30584817
chr22	30587185	30587495
chr22	30587920	30588274
chr22	30589090	30589370
chr22	30591709	30592498
chr22	30605313	30605617
chr22	30606708	30607006
chr22	30607231	30607495
chr22	30610770	30611163
chr22	30612772	30613142
chr22	30614248	30614601
chr22	30615200	30615887
chr22	30617229	30617595
chr22	30622867	30623183
chr22	30626359	30626621
chr22	30636350	30637169
chr22	30646497	30647131
chr22	30663336	30664105
chr22	30693960	30694444
chr22	30694705	30695653
chr22	30741060	30741469
chr22	30764152	30764492
chr22	30822415	30822809
chr22	30870328	30870782
chr22	30881580	30881902
chr22	30887325	30887718
chr22	30888122	30888440
chr22	30889076	30889334
chr22	30889389	30889736
chr22	30890627	30891073
chr22	30893021	30893342
chr22	30893362	30894101
chr22	30905736	30906439
chr22	30926701	30926971
chr22	30927918	30928307
chr22	30932257	30933130
chr22	30933364	30933620
chr22	30933958	30934291
chr22	30934679	30935422
chr22	30936409	30936743
chr22	30936830	30937137
chr22	30937481	30938305
chr22	30939519	30939806
chr22	30939857	30940141
chr22	30940656	30940937
chr22	30941331	30941658
chr22	30941789	30942371
chr22	30946239	30946549
chr22	30949650	30949942
chr22	30950275	30950545
chr22	30956661	30956897
chr22	30958539	30958794
chr22	30963124	30963434
chr22	30966965	30967989
chr22	31082820	31083409
chr22	31084895	31085391
chr22	31087864	31088213
chr22	31088412	31089069
chr22	31089598	31090280
chr22	31090707	31091947
chr22	31093683	31093976
chr22	31095202	31095709
chr22	31096632	31097160
chr22	31097168	31097438
chr22	31098566	31098940
chr22	31098961	31099279
chr22	31099644	31099996
chr22	31100784	31101149
chr22	31104215	31104566
chr22	31104869	31105386
chr22	31105557	31105792
chr22	31105829	31106065
chr22	31107276	31107605
chr22	31122914	31123219
chr22	31124041	31124363
chr22	31124744	31126110
chr22	31126275	31127137
chr22	31127256	31127632
chr22	31127850	31128754
chr22	31132997	31134519
chr22	31135622	31136036
chr22	31136582	31137140
chr22	31137609	31138093
chr22	31138175	31138510
chr22	31138566	31138899
chr22	31139740	31140454
chr22	31186994	31187370
chr22	31192583	31192802
chr22	31195368	31195681
chr22	31196835	31197257
chr22	31201397	31201715
chr22	31204388	31204686
chr22	31212308	31212524
chr22	31225619	31225919
chr22	31248261	31248869
chr22	31258190	31258526
chr22	31259020	31259330
chr22	31259788	31260177
chr22	31262033	31262339
chr22	31262494	31262891
chr22	31265845	31266232
chr22	31266883	31267170
chr22	31267675	31268007
chr22	31268043	31268300
chr22	31271035	31271301
chr22	31272429	31273190
chr22	31273351	31273607
chr22	31275050	31275408
chr22	31276688	31277738
chr22	31278196	31278541
chr22	31282983	31283388
chr22	31289214	31289799
chr22	31290864	31291396
chr22	31292174	31292444
chr22	31326790	31327409
chr22	31328686	31329024
chr22	31335591	31335963
chr22	31340578	31341783
chr22	31342796	31343565
chr22	31344231	31345702
chr22	31399583	31399825
chr22	31400519	31400843
chr22	31402928	31403304
chr22	31410911	31411181
chr22	31420155	31420525
chr22	31423179	31423510
chr22	31426514	31426882
chr22	31426959	31427282
chr22	31433771	31434071
chr22	31439779	31440221
chr22	31440603	31440968
chr22	31441673	31442218
chr22	31442861	31443194
chr22	31444505	31444790
chr22	31447325	31447668
chr22	31448052	31448332
chr22	31449247	31449631
chr22	31450188	31450460
chr22	31454043	31454476
chr22	31455035	31455415
chr22	31455751	31456087
chr22	31458374	31458750
chr22	31462831	31463233
chr22	31463580	31464067
chr22	31468074	31468402
chr22	31471743	31472017
chr22	31488522	31488845
chr22	31508184	31508477
chr22	31528589	31528964
chr22	31530957	31531230
chr22	31546760	31547072
chr22	31550153	31550449
chr22	31556841	31557160
chr22	31561189	31561493
chr22	31572957	31573315
chr22	31575130	31575493
chr22	31578281	31578553
chr22	31580171	31580465
chr22	31583774	31584073
chr22	31584967	31585235
chr22	31589346	31589678
chr22	31602111	31602394
chr22	31602506	31602886
chr22	31603643	31603920
chr22	31604208	31604505
chr22	31604768	31605046
chr22	31606227	31606531
chr22	31607836	31608134
chr22	31611042	31611404
chr22	31611665	31612218
chr22	31613041	31613956
chr22	31614688	31615380
chr22	31616644	31617179
chr22	31618014	31618519
chr22	31619511	31619936
chr22	31620452	31620813
chr22	31620895	31621985
chr22	31623583	31623949
chr22	31625662	31626116
chr22	31627902	31628310
chr22	31628752	31629410
chr22	31630659	31630935
chr22	31632082	31632391
chr22	31638265	31638803
chr22	31648000	31648376
chr22	31650598	31650878
chr22	31662043	31662308
chr22	31676647	31677118
chr22	31685426	31685903
chr22	31688055	31688327
chr22	31701555	31701862
chr22	31703449	31703821
chr22	31704554	31704826
chr22	31711982	31717391
chr22	31725437	31725710
chr22	31738286	31738960
chr22	31754821	31755080
chr22	31758445	31758734
chr22	31760555	31760803
chr22	31764874	31765161
chr22	31766484	31766769
chr22	31768713	31768964
chr22	31777998	31778269
chr22	31783806	31784086
chr22	31784713	31784976
chr22	31791932	31792203
chr22	31792644	31792918
chr22	31797499	31797804
chr22	31798481	31798757
chr22	31802603	31802939
chr22	31804061	31804324
chr22	31804741	31805016
chr22	31806021	31806292
chr22	31809510	31809748
chr22	31810420	31810742
chr22	31814891	31815313
chr22	31815714	31816091
chr22	31818921	31819326
chr22	31821401	31821737
chr22	31822592	31822890
chr22	31833814	31834081
chr22	31836871	31837256
chr22	31838584	31838946
chr22	31842994	31843313
chr22	31843544	31843913
chr22	31844917	31845338
chr22	31846733	31847068
chr22	31857344	31857654
chr22	31861267	31861534
chr22	31870489	31870845
chr22	31873071	31873433
chr22	31874172	31874506
chr22	31876056	31876365
chr22	31879424	31879853
chr22	31893481	31893852
chr22	31897381	31897754
chr22	31901641	31901903
chr22	31905883	31906597
chr22	31934017	31934549
chr22	31937815	31938367
chr22	31944633	31945778
chr22	31956038	31956892
chr22	32043181	32043516
chr22	32049842	32050114
chr22	32059069	32059444
chr22	32066834	32067139
chr22	32067866	32068126
chr22	32068395	32068700
chr22	32081765	32082071
chr22	32082973	32083254
chr22	32084338	32084759
chr22	32084799	32085135
chr22	32086119	32086427
chr22	32091511	32091862
chr22	32099082	32099451
chr22	32101921	32102337
chr22	32104685	32104991
chr22	32109889	32110313
chr22	32149439	32149880
chr22	32150218	32150579
chr22	32150891	32151119
chr22	32151386	32151651
chr22	32151966	32152194
chr22	32152461	32152726
chr22	32154143	32154418
chr22	32158883	32159591
chr22	32190671	32191452
chr22	32192801	32193579
chr22	32194244	32194590
chr22	32202232	32203204
chr22	32218413	32218825
chr22	32220819	32221122
chr22	32224166	32224582
chr22	32225554	32225923
chr22	32229093	32229444
chr22	32230867	32231175
chr22	32232798	32233134
chr22	32234772	32235193
chr22	32237143	32237424
chr22	32238884	32239190
chr22	32247310	32247615
chr22	32248642	32248902
chr22	32251669	32251974
chr22	32254041	32254313
chr22	32255094	32255429
chr22	32357971	32358544
chr22	32360151	32360932
chr22	32387891	32388199
chr22	32392139	32392459
chr22	32393791	32394102
chr22	32394925	32395314
chr22	32395973	32396349
chr22	32397840	32398200
chr22	32399502	32399859
chr22	32401646	32402003
chr22	32406561	32406861
chr22	32408074	32408342
chr22	32408654	32408933
chr22	32411963	32412256
chr22	32414202	32414525
chr22	32415814	32416091
chr22	32416984	32417248
chr22	32419261	32419504
chr22	32431246	32431514
chr22	32432272	32432643
chr22	32433618	32433872
chr22	32435603	32435980
chr22	32437659	32437951
chr22	32442570	32442831
chr22	32445534	32446096
chr22	32446630	32446916
chr22	32447111	32447440
chr22	32453282	32453603
chr22	32457162	32457486
chr22	32461473	32461761
chr22	32464273	32464542
chr22	32474902	32475498
chr22	32478880	32479375
chr22	32483796	32484224
chr22	32484967	32485309
chr22	32487644	32487928
chr22	32490985	32491281
chr22	32493004	32493381
chr22	32495392	32495630
chr22	32498043	32498630
chr22	32513591	32513924
chr22	32517942	32518434
chr22	32527817	32528105
chr22	32528773	32529108
chr22	32533692	32533995
chr22	32537935	32538210
chr22	32541470	32541813
chr22	32596573	32596836
chr22	32801901	32802222
chr22	32849351	32849634
chr22	32857148	32857460
chr22	32857916	32858238
chr22	32859079	32859477
chr22	32864814	32865104
chr22	32868865	32869225
chr22	32931289	32931581
chr22	32980544	32980802
chr22	33006251	33006762
chr22	33274325	33274724
chr22	33276958	33277355
chr22	33283100	33283448
chr22	33304127	33304607
chr22	33305448	33305725
chr22	33315983	33316348
chr22	33337544	33337901
chr22	33381817	33382144
chr22	33384090	33384404
chr22	33432059	33432365
chr22	33564746	33565119
chr22	33572044	33572362
chr22	33604333	33604658
chr22	33626142	33626426
chr22	33650265	33650768
chr22	33761269	33761576
chr22	35066987	35067416
chr22	35082417	35082769
chr22	35084282	35084599
chr22	35085353	35085793
chr22	35262290	35262521
chr22	35262977	35263326
chr22	35263695	35264196
chr22	35264547	35265703
chr22	35283861	35284143
chr22	35285896	35286161
chr22	35287246	35287552
chr22	35288137	35288507
chr22	35292891	35293214
chr22	35293506	35293751
chr22	35299828	35300080
chr22	35317776	35318061
chr22	35321858	35322137
chr22	35322898	35323277
chr22	35323395	35324014
chr22	35327170	35327487
chr22	35330246	35330580
chr22	35332880	35333114
chr22	35333303	35333597
chr22	35334227	35334548
chr22	35338612	35338888
chr22	35345624	35345884
chr22	35346829	35347309
chr22	35381073	35381296
chr22	35383005	35383326
chr22	35386584	35387276
chr22	35389763	35390063
chr22	35393367	35393698
chr22	35400338	35400705
chr22	35403106	35403642
chr22	35406452	35406825
chr22	35408307	35408663
chr22	35410643	35411010
chr22	35412409	35412781
chr22	35413774	35414086
chr22	35415728	35416072
chr22	35416238	35416504
chr22	35416537	35416914
chr22	35417643	35417956
chr22	35419783	35420112
chr22	35421217	35421560
chr22	35423113	35423441
chr22	35424053	35424355
chr22	35546673	35547181
chr22	35551402	35552133
chr22	35607196	35607543
chr22	35610783	35611206
chr22	35617062	35617357
chr22	35656325	35656575
chr22	35658514	35659696
chr22	35717771	35718026
chr22	35720467	35720754
chr22	35726110	35727294
chr22	35728622	35728998
chr22	35744093	35744349
chr22	35745821	35746095
chr22	35746371	35746661
chr22	35750324	35750557
chr22	35752512	35752755
chr22	35756003	35756244
chr22	35759786	35760132
chr22	35761100	35761568
chr22	35765321	35765583
chr22	35768155	35768449
chr22	35777923	35778178
chr22	35781498	35781846
chr22	35809678	35810104
chr22	35840090	35840687
chr22	35938746	35938997
chr22	35961462	35961792
chr22	36028139	36028525
chr22	36141099	36142158
chr22	36145372	36145699
chr22	36148945	36149471
chr22	36160568	36160991
chr22	36190972	36192012
chr22	36195210	36195537
chr22	36197542	36197931
chr22	36199229	36199708
chr22	36201599	36202136
chr22	36227303	36228380
chr22	36231239	36231566
chr22	36233052	36233555
chr22	36236495	36237463
chr22	36239035	36239327
chr22	36239340	36239618
chr22	36253862	36254091
chr22	36254797	36255099
chr22	36256982	36257507
chr22	36259568	36259956
chr22	36261495	36261822
chr22	36265050	36266133
chr22	36282567	36282885
chr22	36283992	36284611
chr22	36285020	36285429
chr22	36285557	36286053
chr22	36286617	36286946
chr22	36288151	36288513
chr22	36288626	36289397
chr22	36291885	36292334
chr22	36293228	36293581
chr22	36293658	36293963
chr22	36293991	36294398
chr22	36294831	36295176
chr22	36295404	36295817
chr22	36296742	36297114
chr22	36298818	36299142
chr22	36300026	36300364
chr22	36300750	36301157
chr22	36301433	36301765
chr22	36302467	36302776
chr22	36303894	36304255
chr22	36304932	36305202
chr22	36305829	36306151
chr22	36306313	36306707
chr22	36308707	36308970
chr22	36309181	36309496
chr22	36311948	36312322
chr22	36314044	36314418
chr22	36316416	36316769
chr22	36318106	36318425
chr22	36319439	36319735
chr22	36320119	36320463
chr22	36320697	36320996
chr22	36321657	36321921
chr22	36322328	36322621
chr22	36326467	36326761
chr22	36327360	36327588
chr22	36341269	36341626
chr22	36348803	36349336
chr22	36467703	36468017
chr22	36476632	36476956
chr22	36480474	36480937
chr22	36481463	36481756
chr22	36489907	36490367
chr22	36493532	36493903
chr22	36495866	36496308
chr22	36497890	36498256
chr22	36501140	36501507
chr22	36503997	36504866
chr22	36505795	36506522
chr22	36510886	36511100
chr22	36511402	36511886
chr22	36512359	36512702
chr22	36516377	36516890
chr22	36517200	36517531
chr22	36518662	36519010
chr22	36519304	36519637
chr22	36520475	36520788
chr22	36523108	36523381
chr22	36523794	36524080
chr22	36524495	36524832
chr22	36525563	36525809
chr22	36525898	36526221
chr22	36564250	36564986
chr22	36566252	36566593
chr22	36587364	36587648
chr22	36702265	36702676
chr22	36758210	36758509
chr22	36762803	36763113
chr22	36763818	36764136
chr22	36766037	36766297
chr22	36767205	36767465
chr22	36767682	36767962
chr22	36772302	36772821
chr22	36775573	36775807
chr22	36800789	36801018
chr22	36813545	36813855
chr22	36815002	36815335
chr22	36816844	36817105
chr22	36861071	36861303
chr22	36863944	36864229
chr22	36864818	36865172
chr22	36867291	36867562
chr22	36870314	36870642
chr22	36871551	36871809
chr22	36872226	36872525
chr22	36875552	36876194
chr22	36877527	36877923
chr22	36922107	36922383
chr22	36923143	36923467
chr22	36923661	36923917
chr22	36925886	36926277
chr22	36929301	36929907
chr22	36930274	36930930
chr22	36932664	36933004
chr22	36933731	36934094
chr22	36935250	36935787
chr22	36936448	36936752
chr22	36937276	36938602
chr22	36991078	36991376
chr22	36991380	36991691
chr22	36999739	37000084
chr22	37001736	37002403
chr22	37003865	37004087
chr22	37010926	37011425
chr22	37018037	37018832
chr22	37019736	37019972
chr22	37023651	37024027
chr22	37024091	37025227
chr22	37029115	37029614
chr22	37051639	37052049
chr22	37052999	37053308
chr22	37056219	37056511
chr22	37057297	37057593
chr22	37059212	37059538
chr22	37060722	37062839
chr22	37065979	37066338
chr22	37066725	37067062
chr22	37068972	37069444
chr22	37070383	37070752
chr22	37070815	37071132
chr22	37073431	37073745
chr22	37074509	37074808
chr22	37075034	37075380
chr22	37084194	37084504
chr22	37084626	37084939
chr22	37086182	37086519
chr22	37089477	37089882
chr22	37095450	37095692
chr22	37095805	37096190
chr22	37096547	37096815
chr22	37098315	37098649
chr22	37103115	37103647
chr22	37127995	37128948
chr22	37132283	37132568
chr22	37135227	37135542
chr22	37136127	37136493
chr22	37137486	37137835
chr22	37139016	37139322
chr22	37142333	37142612
chr22	37143420	37143735
chr22	37143984	37144305
chr22	37149724	37150022
chr22	37182087	37183054
chr22	37185117	37186146
chr22	37188062	37188313
chr22	37206446	37207939
chr22	37210444	37211065
chr22	37211724	37212325
chr22	37226572	37226903
chr22	37231130	37231490
chr22	37231831	37232094
chr22	37232700	37233018
chr22	37241486	37241758
chr22	37244013	37244248
chr22	37282469	37282688
chr22	37292520	37292803
chr22	37294559	37294824
chr22	37295898	37296165
chr22	37297463	37297782
chr22	37299125	37299406
chr22	37300806	37301119
chr22	37303153	37303502
chr22	37309111	37309423
chr22	37310887	37311164
chr22	37311355	37311627
chr22	37311919	37312274
chr22	37313338	37313611
chr22	37372971	37375634
chr22	37469862	37470129
chr22	37472342	37472628
chr22	37474411	37474777
chr22	37476795	37477081
chr22	37479244	37479598
chr22	37480096	37480399
chr22	37480620	37480869
chr22	37485815	37486277
chr22	37491058	37491493
chr22	37491654	37491967
chr22	37492334	37492902
chr22	37493985	37494288
chr22	37495416	37496103
chr22	37496348	37496660
chr22	37496918	37497278
chr22	37502501	37502825
chr22	37503084	37503313
chr22	37504085	37504401
chr22	37504534	37504869
chr22	37506091	37506483
chr22	37507728	37508054
chr22	37508426	37508782
chr22	37508907	37509249
chr22	37510111	37510521
chr22	37515872	37516398
chr22	37517870	37518208
chr22	37518865	37519581
chr22	37566249	37566912
chr22	37568007	37568920
chr22	37570162	37570835
chr22	37571748	37572031
chr22	37579799	37580005
chr22	37608760	37609456
chr22	37612770	37613291
chr22	37614089	37614374
chr22	37616821	37617962
chr22	37618347	37618646
chr22	37620137	37620461
chr22	37620712	37621013
chr22	37621515	37621796
chr22	37623226	37623733
chr22	37624780	37625176
chr22	37625696	37626049
chr22	37629361	37629626
chr22	37629897	37630270
chr22	37630802	37631199
chr22	37631895	37632265
chr22	37632304	37632811
chr22	37639687	37639946
chr22	37641025	37641268
chr22	37641273	37641578
chr22	37642438	37643274
chr22	37643543	37643888
chr22	37644536	37645060
chr22	37645264	37645610
chr22	37646717	37647029
chr22	37647166	37647621
chr22	37648218	37648535
chr22	37649985	37650349
chr22	37650441	37650825
chr22	37653678	37653973
chr22	37655171	37656159
chr22	37658682	37659456
chr22	37665454	37665971
chr22	37675602	37675811
chr22	37676885	37677165
chr22	37678382	37678754
chr22	37679502	37679849
chr22	37686292	37687209
chr22	37687809	37688115
chr22	37688211	37688460
chr22	37688749	37689092
chr22	37690596	37690894
chr22	37691073	37691436
chr22	37701265	37701579
chr22	37710326	37710666
chr22	37713109	37713511
chr22	37715662	37716034
chr22	37723084	37726603
chr22	37733197	37733512
chr22	37734298	37735542
chr22	37738541	37738819
chr22	37740794	37741132
chr22	37746121	37746520
chr22	37751671	37751928
chr22	37754776	37755290
chr22	37755449	37755759
chr22	37757512	37758238
chr22	37759053	37759364
chr22	37759437	37759870
chr22	37765569	37765917
chr22	37767973	37768276
chr22	37768927	37769475
chr22	37771549	37771836
chr22	37772500	37772862
chr22	37805444	37806229
chr22	37807867	37808263
chr22	37809848	37810257
chr22	37812786	37813088
chr22	37813362	37813709
chr22	37815025	37815976
chr22	37816099	37816421
chr22	37816466	37816818
chr22	37823306	37823865
chr22	37824622	37825570
chr22	37831842	37832117
chr22	37832536	37832844
chr22	37832857	37833306
chr22	37833583	37833855
chr22	37838399	37838698
chr22	37840086	37840334
chr22	37843810	37844338
chr22	37849349	37849582
chr22	37849914	37850163
chr22	37851179	37851590
chr22	37855464	37855744
chr22	37858578	37858840
chr22	37862868	37863142
chr22	37863171	37863445
chr22	37870075	37870447
chr22	37874269	37874624
chr22	37875740	37876111
chr22	37877573	37878271
chr22	37886664	37886945
chr22	37888325	37888564
chr22	37906322	37906668
chr22	37911851	37912100
chr22	37912250	37912592
chr22	37917606	37917895
chr22	37918935	37919278
chr22	37921871	37922526
chr22	37924559	37924817
chr22	37925560	37926143
chr22	37927310	37927926
chr22	37931698	37932033
chr22	37932452	37933212
chr22	37936979	37937294
chr22	37937645	37937919
chr22	37940608	37940930
chr22	37944074	37944617
chr22	37944941	37945273
chr22	37947180	37947563
chr22	37951359	37951622
chr22	37952946	37953249
chr22	37953687	37953907
chr22	37956672	37956942
chr22	37959245	37959576
chr22	37966998	37969412
chr22	37972129	37972372
chr22	37973394	37974298
chr22	37977766	37978235
chr22	37983256	37983901
chr22	37986059	37986412
chr22	38025478	38025766
chr22	38040967	38041192
chr22	38057709	38057950
chr22	38059133	38059445
chr22	38064901	38065230
chr22	38067603	38067870
chr22	38068932	38069222
chr22	38070737	38070991
chr22	38071581	38071844
chr22	38072376	38072710
chr22	38072899	38073192
chr22	38073672	38073923
chr22	38074206	38074551
chr22	38074763	38075232
chr22	38078287	38078804
chr22	38080739	38081779
chr22	38081788	38082132
chr22	38082559	38082973
chr22	38085199	38085475
chr22	38085585	38085832
chr22	38086141	38086549
chr22	38087023	38087364
chr22	38088647	38089331
chr22	38089421	38089774
chr22	38096931	38097278
chr22	38097962	38098279
chr22	38098310	38098582
chr22	38107751	38108013
chr22	38108154	38108441
chr22	38109032	38109308
chr22	38110374	38110625
chr22	38112060	38112677
chr22	38113386	38113754
chr22	38115426	38115949
chr22	38115974	38116311
chr22	38120658	38121009
chr22	38122994	38123358
chr22	38126270	38126549
chr22	38126895	38127558
chr22	38128168	38128530
chr22	38129353	38129662
chr22	38132730	38133113
chr22	38134887	38135184
chr22	38139881	38140269
chr22	38143004	38143388
chr22	38145337	38145753
chr22	38169117	38169526
chr22	38213753	38213989
chr22	38214319	38214978
chr22	38219190	38221810
chr22	38222541	38222762
chr22	38224684	38225079
chr22	38225323	38225693
chr22	38226678	38226970
chr22	38230568	38230844
chr22	38231143	38231434
chr22	38245834	38246200
chr22	38246684	38246985
chr22	38247669	38248119
chr22	38272398	38272897
chr22	38293186	38293419
chr22	38294008	38294634
chr22	38295286	38295547
chr22	38296103	38296786
chr22	38297501	38298303
chr22	38298685	38299034
chr22	38299794	38300165
chr22	38300623	38301052
chr22	38302760	38303348
chr22	38313981	38314257
chr22	38426694	38428232
chr22	38468133	38468424
chr22	38474422	38474723
chr22	38479492	38479851
chr22	38481111	38481735
chr22	38482395	38482636
chr22	38485834	38486540
chr22	38487772	38490536
chr22	38491955	38492215
chr22	38493609	38493871
chr22	38493920	38494231
chr22	38494529	38495146
chr22	38495695	38496037
chr22	38497984	38498250
chr22	38498339	38498673
chr22	38499299	38499599
chr22	38501029	38501380
chr22	38505850	38506440
chr22	38507490	38507716
chr22	38519919	38520189
chr22	38521507	38521824
chr22	38537491	38537752
chr22	38538194	38538712
chr22	38539220	38539512
chr22	38549824	38550097
chr22	38552565	38552807
chr22	38555256	38555509
chr22	38562186	38562469
chr22	38566489	38566836
chr22	38567482	38567727
chr22	38568105	38568356
chr22	38582248	38582501
chr22	38582761	38583017
chr22	38585964	38586299
chr22	38591260	38591640
chr22	38597103	38597456
chr22	38599663	38600021
chr22	38605153	38605448
chr22	38607288	38607576
chr22	38620111	38620391
chr22	38623071	38623379
chr22	38626079	38626403
chr22	38628137	38628442
chr22	38628733	38629035
chr22	38636350	38636697
chr22	38638645	38638922
chr22	38639514	38639824
chr22	38645462	38645745
chr22	38649926	38650268
chr22	38657002	38657243
chr22	38665559	38665785
chr22	38667916	38668232
chr22	38670783	38671288
chr22	38673058	38673336
chr22	38681878	38682195
chr22	38682222	38682541
chr22	38682778	38683096
chr22	38683666	38683941
chr22	38687801	38688101
chr22	38688834	38689524
chr22	38699702	38701042
chr22	38705855	38706247
chr22	38708744	38709056
chr22	38715806	38716187
chr22	38716551	38717100
chr22	38721641	38721965
chr22	38724196	38724511
chr22	38725905	38726540
chr22	38727112	38727448
chr22	38727882	38728261
chr22	38729361	38729762
chr22	38730511	38730804
chr22	38736166	38736480
chr22	38738072	38738365
chr22	38738486	38739088
chr22	38739241	38739526
chr22	38739621	38740043
chr22	38740166	38740532
chr22	38740906	38741150
chr22	38741393	38741671
chr22	38742200	38742655
chr22	38745583	38745911
chr22	38748612	38748883
chr22	38749665	38749959
chr22	38750124	38750483
chr22	38750797	38751473
chr22	38752406	38752765
chr22	38754541	38755051
chr22	38755171	38755562
chr22	38755662	38756119
chr22	38779348	38779713
chr22	38780825	38781109
chr22	38782562	38782831
chr22	38822508	38822933
chr22	38822982	38823362
chr22	38826399	38826847
chr22	38828186	38828612
chr22	38843134	38843958
chr22	38866108	38867301
chr22	38871379	38872294
chr22	38957591	38957820
chr22	38959441	38959786
chr22	38961286	38961781
chr22	38961997	38962313
chr22	38962394	38962609
chr22	38982353	38982570
chr22	38983974	38984331
chr22	38985711	38986191
chr22	38986197	38986512
chr22	38989356	38989710
chr22	38991231	38991726
chr22	38991933	38992588
chr22	39014262	39014479
chr22	39015494	39015851
chr22	39017665	39018145
chr22	39018168	39018487
chr22	39021419	39021636
chr22	39022721	39023114
chr22	39024969	39025771
chr22	39029262	39029619
chr22	39031593	39032073
chr22	39032097	39032709
chr22	39033104	39033351
chr22	39040860	39041077
chr22	39042836	39043190
chr22	39043982	39044523
chr22	39044840	39045642
chr22	39049324	39049681
chr22	39051973	39052453
chr22	39052476	39052795
chr22	39077261	39077478
chr22	39078831	39079185
chr22	39080832	39081327
chr22	39081370	39081685
chr22	39083630	39083984
chr22	39086178	39086667
chr22	39086910	39087226
chr22	39087306	39087521
chr22	39100178	39100528
chr22	39101136	39101604
chr22	39101817	39102142
chr22	39103588	39103797
chr22	39133790	39134148
chr22	39134300	39134852
chr22	39138535	39138802
chr22	39141270	39141536
chr22	39149688	39149932
chr22	39152275	39152565
chr22	39225622	39225947
chr22	39229983	39230328
chr22	39231521	39231927
chr22	39233334	39233624
chr22	39235677	39235974
chr22	39240754	39241009
chr22	39243800	39244063
chr22	39312839	39313084
chr22	39313090	39313410
chr22	39313533	39313829
chr22	39314006	39314308
chr22	39314585	39314946
chr22	39315268	39315655
chr22	39316605	39316941
chr22	39317360	39317729
chr22	39318299	39318692
chr22	39319494	39319697
chr22	39349910	39350209
chr22	39364069	39364396
chr22	39374215	39374653
chr22	39375951	39376297
chr22	39376914	39378489
chr22	39381595	39382014
chr22	39399702	39399935
chr22	39414905	39415242
chr22	39415399	39415753
chr22	39416690	39416977
chr22	39417610	39417949
chr22	39418631	39418945
chr22	39419418	39419730
chr22	39421726	39422071
chr22	39426602	39427025
chr22	39427920	39428283
chr22	39429028	39429501
chr22	39429709	39431982
chr22	39432716	39433291
chr22	39433349	39433928
chr22	39436389	39436671
chr22	39487208	39489088
chr22	39511194	39511538
chr22	39511748	39512126
chr22	39512131	39512594
chr22	39513416	39514423
chr22	39521345	39522702
chr22	39529381	39530017
chr22	39532294	39532828
chr22	39570652	39571088
chr22	39598050	39598362
chr22	39600419	39600753
chr22	39619209	39619507
chr22	39634464	39634824
chr22	39640766	39641282
chr22	39642696	39642989
chr22	39646468	39646981
chr22	39647721	39648026
chr22	39649400	39650025
chr22	39658051	39658403
chr22	39658830	39659216
chr22	39659332	39659952
chr22	39660243	39660537
chr22	39661007	39661410
chr22	39661864	39662535
chr22	39662675	39662976
chr22	39663617	39663941
chr22	39663990	39664259
chr22	39664638	39665023
chr22	39665397	39665724
chr22	39665780	39666106
chr22	39668191	39668481
chr22	39669937	39670330
chr22	39670702	39671054
chr22	39672098	39672408
chr22	39672848	39673182
chr22	39673862	39674133
chr22	39677240	39677519
chr22	39677886	39678208
chr22	39679006	39679545
chr22	39679621	39679968
chr22	39680829	39681152
chr22	39682395	39682761
chr22	39684201	39684598
chr22	39685660	39686505
chr22	39743578	39744383
chr22	39765122	39765709
chr22	39820892	39821213
chr22	39835739	39836058
chr22	39861664	39862107
chr22	39887299	39887848
chr22	39901138	39901430
chr22	39926505	39926953
chr22	39946992	39947284
chr22	39955718	39956010
chr22	39959954	39960274
chr22	39965889	39966258
chr22	39967941	39968372
chr22	39969310	39969633
chr22	39970804	39971184
chr22	39994942	39995631
chr22	40019067	40019435
chr22	40019786	40020108
chr22	40021189	40022063
chr22	40029415	40029665
chr22	40125717	40125962
chr22	40156014	40156282
chr22	40177824	40178240
chr22	40245914	40246202
chr22	40251078	40251300
chr22	40261731	40262273
chr22	40264587	40267136
chr22	40270021	40270380
chr22	40273324	40273700
chr22	40276976	40277251
chr22	40277898	40278144
chr22	40279894	40280243
chr22	40281018	40281389
chr22	40285544	40285870
chr22	40300354	40300686
chr22	40300809	40301433
chr22	40308411	40308749
chr22	40310716	40311093
chr22	40312404	40312751
chr22	40312801	40313097
chr22	40315182	40315607
chr22	40315841	40316112
chr22	40320989	40321329
chr22	40322753	40323341
chr22	40346458	40346811
chr22	40349731	40350135
chr22	40352972	40353217
chr22	40354147	40354427
chr22	40358763	40359135
chr22	40359159	40359406
chr22	40360301	40360592
chr22	40361172	40361735
chr22	40362880	40363171
chr22	40364175	40364465
chr22	40364779	40365156
chr22	40366335	40366622
chr22	40400706	40400914
chr22	40401492	40401775
chr22	40402038	40402306
chr22	40404146	40404765
chr22	40404993	40405385
chr22	40405548	40405945
chr22	40405977	40406324
chr22	40406337	40406763
chr22	40406916	40407669
chr22	40407688	40407944
chr22	40407970	40410279
chr22	40411289	40412007
chr22	40416885	40417146
chr22	40417240	40417593
chr22	40418273	40419484
chr22	40420304	40420676
chr22	40420746	40421200
chr22	40423435	40423785
chr22	40424105	40424481
chr22	40429505	40429867
chr22	40431304	40431580
chr22	40435398	40435654
chr22	40463120	40463386
chr22	40519363	40519712
chr22	40533489	40533735
chr22	40679345	40679834
chr22	40680655	40682028
chr22	40770733	40771081
chr22	40773836	40774119
chr22	40776939	40777473
chr22	40778908	40779313
chr22	40792424	40792776
chr22	40794413	40794680
chr22	40797183	40797436
chr22	40798922	40799183
chr22	40819094	40819348
chr22	40826437	40826766
chr22	40826995	40827329
chr22	40829525	40829774
chr22	40830739	40831056
chr22	40832468	40832771
chr22	40835459	40835987
chr22	40840525	40840792
chr22	40844738	40845009
chr22	40848193	40848469
chr22	40850722	40850980
chr22	40856330	40856640
chr22	40857081	40857345
chr22	40860577	40860778
chr22	40860964	40862881
chr22	40868898	40869215
chr22	40881669	40882277
chr22	40886212	40886615
chr22	40907486	40907749
chr22	40909021	40909335
chr22	40914138	40914424
chr22	40922232	40922613
chr22	40924261	40924582
chr22	40926168	40926535
chr22	40951298	40951576
chr22	40953454	40953733
chr22	40963946	40964217
chr22	40967698	40967984
chr22	40972375	40972588
chr22	41092904	41093198
chr22	41117086	41117921
chr22	41125763	41126140
chr22	41127386	41127848
chr22	41129789	41130103
chr22	41131287	41131733
chr22	41135712	41136006
chr22	41137552	41137890
chr22	41140039	41140357
chr22	41140947	41141322
chr22	41146638	41146916
chr22	41147736	41148046
chr22	41148937	41149275
chr22	41149660	41150298
chr22	41151732	41152450
chr22	41154894	41155213
chr22	41157068	41157508
chr22	41158311	41158600
chr22	41160541	41160822
chr22	41162622	41162879
chr22	41163952	41164230
chr22	41166498	41166766
chr22	41168348	41168967
chr22	41169402	41169716
chr22	41170305	41170671
chr22	41172398	41172763
chr22	41173522	41173884
chr22	41176146	41176628
chr22	41176672	41179056
chr22	41205262	41205486
chr22	41209595	41210051
chr22	41213792	41214126
chr22	41216038	41216362
chr22	41217022	41217302
chr22	41219318	41219636
chr22	41220633	41220968
chr22	41221098	41221387
chr22	41223919	41224351
chr22	41224624	41225171
chr22	41225693	41226041
chr22	41226561	41226844
chr22	41226988	41227423
chr22	41227474	41228620
chr22	41229409	41229830
chr22	41230038	41230351
chr22	41235044	41235443
chr22	41236383	41236750
chr22	41237075	41238985
chr22	41239342	41239720
chr22	41240773	41240988
chr22	41246502	41246772
chr22	41249229	41249551
chr22	41249628	41249917
chr22	41250906	41251209
chr22	41252771	41253091
chr22	41254207	41254766
chr22	41255920	41256390
chr22	41256610	41256924
chr22	41257847	41258206
chr22	41261345	41261680
chr22	41264563	41264943
chr22	41267996	41268256
chr22	41274499	41274827
chr22	41277374	41277597
chr22	41280577	41281182
chr22	41281356	41281721
chr22	41285443	41285770
chr22	41320560	41320813
chr22	41325463	41326018
chr22	41327105	41327464
chr22	41329922	41330203
chr22	41332070	41332327
chr22	41338212	41338455
chr22	41338900	41339291
chr22	41339715	41340237
chr22	41340987	41341246
chr22	41342428	41342728
chr22	41343314	41343676
chr22	41345902	41346308
chr22	41347966	41348267
chr22	41349019	41349401
chr22	41351460	41351746
chr22	41355368	41356162
chr22	41356242	41356908
chr22	41357076	41357529
chr22	41367432	41367699
chr22	41368981	41369325
chr22	41369813	41370219
chr22	41381828	41382301
chr22	41387235	41387768
chr22	41393995	41394416
chr22	41395644	41396060
chr22	41436210	41437507
chr22	41460297	41460587
chr22	41467347	41467714
chr22	41468023	41468247
chr22	41468501	41468753
chr22	41469046	41469282
chr22	41499625	41499962
chr22	41507690	41508149
chr22	41511775	41512068
chr22	41515276	41515635
chr22	41515666	41516017
chr22	41517426	41517731
chr22	41518380	41518672
chr22	41520070	41520376
chr22	41522729	41523087
chr22	41523104	41523378
chr22	41523729	41524041
chr22	41524745	41525068
chr22	41525092	41525448
chr22	41526161	41526553
chr22	41527187	41527520
chr22	41527800	41528122
chr22	41528378	41528713
chr22	41529182	41529436
chr22	41530586	41530988
chr22	41531993	41532257
chr22	41532503	41532845
chr22	41533421	41533787
chr22	41540598	41540895
chr22	41543890	41544201
chr22	41571865	41572241
chr22	41573554	41573877
chr22	41574632	41574995
chr22	41577216	41577540
chr22	41577706	41578023
chr22	41578704	41578981
chr22	41583857	41584158
chr22	41584179	41584703
chr22	41585974	41586530
chr22	41588558	41588923
chr22	41588950	41589263
chr22	41589617	41589905
chr22	41601014	41601290
chr22	41602125	41602883
chr22	41603158	41603481
chr22	41603943	41604253
chr22	41607161	41607431
chr22	41607739	41607961
chr22	41620651	41620957
chr22	41621904	41622186
chr22	41628017	41628330
chr22	41636012	41636351
chr22	41636415	41636870
chr22	41637507	41637891
chr22	41646795	41647182
chr22	41650622	41650991
chr22	41653428	41653790
chr22	41656802	41657132
chr22	41658151	41658452
chr22	41661230	41661544
chr22	41663521	41663915
chr22	41674832	41675295
chr22	41680143	41680464
chr22	41682255	41682687
chr22	41688693	41689162
chr22	41690527	41690943
chr22	41693362	41694078
chr22	41699438	41699812
chr22	41703230	41703554
chr22	41705403	41705654
chr22	41713901	41714175
chr22	41715940	41716246
chr22	41717970	41718374
chr22	41723842	41724173
chr22	41729564	41729879
chr22	41730420	41730737
chr22	41732144	41732703
chr22	41742979	41743294
chr22	41744872	41745164
chr22	41745784	41746126
chr22	41748006	41748318
chr22	41752490	41752751
chr22	41753848	41754146
chr22	41758264	41758633
chr22	41763073	41763421
chr22	41770585	41771061
chr22	41776001	41776367
chr22	41778607	41778912
chr22	41781183	41781494
chr22	41781584	41781945
chr22	41784238	41784883
chr22	41793728	41794010
chr22	41794270	41794577
chr22	41795310	41795947
chr22	41799153	41799399
chr22	41808790	41809093
chr22	41809778	41810100
chr22	41810106	41810391
chr22	41813163	41813545
chr22	41813650	41813922
chr22	41825597	41825923
chr22	41833170	41833458
chr22	41866730	41867380
chr22	41868510	41868892
chr22	41870788	41871135
chr22	41873697	41874119
chr22	41875236	41875824
chr22	41877128	41877521
chr22	41877841	41878223
chr22	41878558	41878858
chr22	41880615	41881092
chr22	41884741	41885111
chr22	41893016	41893385
chr22	41894719	41895037
chr22	41896951	41897261
chr22	41898548	41898881
chr22	41899136	41899653
chr22	41899919	41900222
chr22	41900229	41900598
chr22	41902869	41903255
chr22	41904762	41905074
chr22	41905339	41905760
chr22	41909664	41910247
chr22	41910307	41910654
chr22	41911115	41911449
chr22	41914037	41914767
chr22	41925266	41925654
chr22	41926000	41926431
chr22	41926537	41926873
chr22	41938955	41939296
chr22	41943509	41943801
chr22	41944079	41944282
chr22	41944531	41945489
chr22	41945812	41946105
chr22	41946316	41946596
chr22	41946919	41947176
chr22	41976964	41977174
chr22	41981544	41981936
chr22	41985883	41986212
chr22	41987105	41987387
chr22	41987521	41987859
chr22	41989466	41989784
chr22	41991472	41991768
chr22	41992563	41992863
chr22	41994189	41994441
chr22	41994520	41997067
chr22	41998718	41998980
chr22	42019210	42019519
chr22	42019561	42020196
chr22	42022148	42022456
chr22	42026665	42027281
chr22	42060178	42060513
chr22	42060823	42061167
chr22	42062726	42063124
chr22	42065637	42065999
chr22	42066609	42066904
chr22	42067012	42067390
chr22	42067664	42068036
chr22	42068338	42068674
chr22	42070181	42070403
chr22	42077193	42078173
chr22	42079668	42080054
chr22	42081824	42082162
chr22	42086082	42086414
chr22	42086959	42087275
chr22	42090505	42090922
chr22	42126473	42127092
chr22	42127346	42127734
chr22	42127741	42128450
chr22	42128683	42129285
chr22	42129637	42130009
chr22	42130511	42130891
chr22	42161240	42161458
chr22	42168508	42168836
chr22	42169746	42169996
chr22	42179508	42179802
chr22	42209550	42215405
chr22	42385060	42385320
chr22	42386888	42387178
chr22	42397757	42398056
chr22	42409334	42409647
chr22	42411306	42411836
chr22	42432136	42432521
chr22	42436855	42437142
chr22	42512809	42513095
chr22	42514005	42514404
chr22	42514581	42514879
chr22	42515050	42515368
chr22	42515910	42516236
chr22	42517904	42518247
chr22	42519613	42519886
chr22	42553920	42554142
chr22	42554837	42555445
chr22	42555563	42555805
chr22	42555963	42556183
chr22	42556413	42556688
chr22	42558247	42558557
chr22	42560085	42560365
chr22	42566203	42566438
chr22	42571020	42571600
chr22	42572335	42572898
chr22	42573835	42574155
chr22	42585690	42586068
chr22	42587405	42587672
chr22	42591854	42592184
chr22	42595436	42595714
chr22	42596085	42596465
chr22	42599597	42599893
chr22	42601869	42602207
chr22	42602669	42603260
chr22	42614698	42614957
chr22	42619672	42620045
chr22	42623688	42623988
chr22	42627203	42627489
chr22	42627504	42627788
chr22	42628051	42628381
chr22	42630781	42631088
chr22	42631277	42631550
chr22	42636614	42636946
chr22	42639871	42640374
chr22	42644466	42644734
chr22	42646540	42647089
chr22	42649194	42649415
chr22	42692789	42694051
chr22	42797487	42797813
chr22	42798938	42799368
chr22	42806972	42807371
chr22	42808666	42809098
chr22	42810712	42811152
chr22	42817041	42817472
chr22	42817628	42818065
chr22	42822169	42822617
chr22	42823555	42823910
chr22	42826839	42827207
chr22	42831448	42831844
chr22	42834141	42834533
chr22	42835261	42835701
chr22	42840843	42841224
chr22	42847413	42847840
chr22	42857013	42857390
chr22	42871256	42871569
chr22	42876036	42876433
chr22	42876787	42877110
chr22	42878947	42879269
chr22	42882083	42882404
chr22	42884285	42884661
chr22	42888542	42888898
chr22	42890846	42891282
chr22	42893356	42893713
chr22	42911920	42912180
chr22	43039675	43040005
chr22	43046309	43046673
chr22	43051700	43051987
chr22	43059283	43059627
chr22	43063712	43064021
chr22	43064089	43064424
chr22	43068309	43068690
chr22	43069503	43069944
chr22	43070070	43070342
chr22	43075373	43075686
chr22	43123922	43124283
chr22	43127596	43127895
chr22	43128395	43128725
chr22	43129112	43129405
chr22	43132942	43133586
chr22	43136980	43137398
chr22	43141061	43141349
chr22	43142791	43143448
chr22	43159138	43159520
chr22	43160951	43161290
chr22	43162702	43163171
chr22	43167907	43168259
chr22	43168673	43169012
chr22	43169399	43169668
chr22	43171718	43172000
chr22	43172302	43172654
chr22	43173614	43173926
chr22	43174108	43174715
chr22	43176219	43176496
chr22	43179518	43180100
chr22	43180641	43181040
chr22	43182879	43183249
chr22	43185861	43186120
chr22	43186792	43187169
chr22	43203896	43204249
chr22	43207433	43207713
chr22	43207971	43208324
chr22	43209942	43210340
chr22	43210821	43211183
chr22	43212324	43212692
chr22	43213989	43214351
chr22	43218154	43218558
chr22	43220349	43220687
chr22	43221072	43221389
chr22	43222537	43222842
chr22	43222996	43223316
chr22	43227273	43227596
chr22	43228971	43229288
chr22	43231652	43231975
chr22	43238737	43239054
chr22	43255387	43255677
chr22	43258118	43258435
chr22	43262619	43262945
chr22	43290945	43291280
chr22	43319836	43320165
chr22	43339003	43339335
chr22	43343073	43343361
chr22	43411233	43411661
chr22	43411913	43412258
chr22	43416889	43417114
chr22	43424807	43425309
chr22	43434933	43435315
chr22	43474635	43475061
chr22	43498134	43498450
chr22	43502543	43502857
chr22	43505397	43505716
chr22	43528752	43529075
chr22	43530456	43531064
chr22	43534587	43534972
chr22	43537276	43537645
chr22	43540026	43540643
chr22	43554768	43555196
chr22	43576196	43576588
chr22	43580363	43580759
chr22	43589973	43590329
chr22	43599968	43600363
chr22	43608381	43608700
chr22	43615725	43616022
chr22	43626346	43626779
chr22	43632004	43632338
chr22	43635001	43635316
chr22	43667003	43667372
chr22	43668771	43669145
chr22	43671872	43672405
chr22	43677895	43678263
chr22	43683646	43683955
chr22	43687370	43687681
chr22	43711374	43711723
chr22	43716747	43717072
chr22	43731598	43731911
chr22	43735756	43736093
chr22	43755665	43755932
chr22	43765204	43765493
chr22	43772791	43773203
chr22	43782079	43782418
chr22	43825900	43827740
chr22	43828959	43829298
chr22	43833539	43833834
chr22	43838766	43839093
chr22	43839844	43840125
chr22	43841701	43842032
chr22	43862113	43862482
chr22	43880694	43881071
chr22	43881457	43881860
chr22	43884112	43884531
chr22	43886202	43886674
chr22	43887490	43887837
chr22	43889228	43889681
chr22	43889698	43890137
chr22	43890961	43891480
chr22	43891587	43891980
chr22	43923811	43924198
chr22	43926834	43927267
chr22	43928723	43928989
chr22	43932777	43933187
chr22	43934505	43934766
chr22	43936950	43937372
chr22	43939235	43939553
chr22	43939892	43940225
chr22	43944590	43944895
chr22	43946053	43946482
chr22	43955477	43955698
chr22	43963185	43963496
chr22	43964351	43964653
chr22	43968630	43968918
chr22	43972135	43972442
chr22	43972770	43973101
chr22	43973135	43973423
chr22	43975954	43976283
chr22	43976649	43976921
chr22	43977771	43978058
chr22	43981290	43981561
chr22	43983832	43984100
chr22	43989010	43989357
chr22	43990164	43990506
chr22	43996237	43996483
chr22	43999240	43999773
chr22	44024176	44024551
chr22	44026203	44026476
chr22	44069016	44069262
chr22	44081504	44081723
chr22	44086649	44086920
chr22	44093827	44094117
chr22	44099952	44100223
chr22	44118937	44119240
chr22	44131386	44131727
chr22	44132793	44133109
chr22	44136359	44136618
chr22	44140023	44140243
chr22	44147760	44148022
chr22	44151382	44151651
chr22	44157881	44158183
chr22	44163757	44164030
chr22	44168501	44168778
chr22	44172902	44173291
chr22	44180789	44181104
chr22	44181247	44181470
chr22	44181641	44182017
chr22	44183217	44183508
chr22	44185707	44185972
chr22	44187675	44187978
chr22	44189013	44189354
chr22	44190450	44190766
chr22	44191948	44192204
chr22	44193700	44193923
chr22	44196054	44196515
chr22	44198520	44198822
chr22	44205656	44205929
chr22	44206216	44206526
chr22	44285327	44285845
chr22	44296571	44296985
chr22	44300778	44301045
chr22	44496736	44497656
chr22	44679699	44679985
chr22	44702097	44702708
chr22	44714490	44714771
chr22	44725143	44725392
chr22	44726476	44726734
chr22	44729213	44730767
chr22	44731629	44731921
chr22	44732150	44732491
chr22	44734926	44735262
chr22	44736671	44737347
chr22	44786356	44786706
chr22	44801976	44802264
chr22	44808206	44808538
chr22	44814571	44814858
chr22	44822270	44822569
chr22	44825382	44825693
chr22	44845168	44845442
chr22	44847872	44848150
chr22	44848831	44849160
chr22	44859630	44859934
chr22	44862174	44862695
chr22	44882985	44883404
chr22	44885325	44885629
chr22	44885762	44886038
chr22	44887862	44888221
chr22	44889659	44889882
chr22	44891205	44891460
chr22	44893356	44893633
chr22	44895931	44896183
chr22	44913721	44914188
chr22	44916179	44916730
chr22	44920297	44920590
chr22	44933372	44933618
chr22	45008444	45009093
chr22	45009395	45009649
chr22	45168077	45168346
chr22	45170887	45171277
chr22	45171499	45171783
chr22	45175793	45176180
chr22	45178137	45179000
chr22	45181185	45181467
chr22	45183301	45183620
chr22	45184352	45184755
chr22	45197075	45197316
chr22	45197689	45198048
chr22	45199772	45200135
chr22	45202889	45203284
chr22	45203744	45204085
chr22	45205116	45205418
chr22	45205529	45206012
chr22	45211855	45212566
chr22	45213220	45213594
chr22	45240539	45240803
chr22	45284913	45285165
chr22	45285840	45286196
chr22	45287071	45287551
chr22	45288960	45289243
chr22	45293080	45293413
chr22	45295459	45295819
chr22	45322082	45322526
chr22	45323071	45323527
chr22	45327741	45328163
chr22	45330502	45330856
chr22	45332324	45332810
chr22	45335249	45335482
chr22	45336227	45336511
chr22	45337733	45338068
chr22	45340285	45340505
chr22	45344455	45344757
chr22	45345358	45345669
chr22	45349627	45349897
chr22	45352350	45352702
chr22	45353877	45354232
chr22	45354858	45355215
chr22	45358596	45358895
chr22	45359704	45360058
chr22	45361738	45362084
chr22	45362784	45363126
chr22	45369853	45370160
chr22	45371370	45371687
chr22	45372054	45372392
chr22	45383366	45383713
chr22	45386766	45387146
chr22	45389611	45389997
chr22	45393533	45393941
chr22	45394584	45394867
chr22	45396245	45396586
chr22	45398994	45399453
chr22	45402232	45402671
chr22	45406359	45406965
chr22	45408609	45408998
chr22	45413358	45413667
chr22	45413786	45414504
chr22	45417501	45418046
chr22	45422189	45422508
chr22	45425847	45426275
chr22	45430799	45431166
chr22	45432183	45432462
chr22	45502885	45503164
chr22	45518581	45518887
chr22	45525442	45525778
chr22	45527746	45528109
chr22	45531164	45531424
chr22	45532962	45533264
chr22	45533660	45533998
chr22	45535099	45535437
chr22	45541128	45541472
chr22	45542054	45542383
chr22	45543300	45543626
chr22	45546984	45547304
chr22	45548512	45548844
chr22	45550391	45550715
chr22	45562811	45563462
chr22	45564783	45565425
chr22	45574410	45574753
chr22	45576876	45577208
chr22	45600206	45600546
chr22	45671963	45672286
chr22	45689611	45690003
chr22	45692895	45693178
chr22	45700181	45700478
chr22	45702588	45702947
chr22	45718312	45718593
chr22	45729324	45729690
chr22	45738630	45738939
chr22	45740268	45740638
chr22	45793552	45793878
chr22	45806858	45807122
chr22	45842890	45843278
chr22	45843568	45843771
chr22	45922755	45923435
chr22	45925029	45927568
chr22	45930997	45931469
chr22	45935761	45936233
chr22	45949819	45950246
chr22	45954583	45954904
chr22	45976583	45977101
chr22	46053649	46054193
chr22	46198283	46198692
chr22	46215072	46215434
chr22	46218162	46218505
chr22	46219711	46220115
chr22	46231691	46232340
chr22	46235032	46235481
chr22	46244991	46245338
chr22	46246576	46246895
chr22	46247009	46247321
chr22	46248071	46248384
chr22	46256460	46263422
chr22	46267939	46268172
chr22	46268413	46268691
chr22	46272234	46272516
chr22	46273797	46274169
chr22	46275147	46275521
chr22	46278485	46278761
chr22	46281498	46281818
chr22	46283872	46284132
chr22	46285140	46285379
chr22	46286972	46287254
chr22	46288322	46288688
chr22	46289301	46289661
chr22	46289725	46289999
chr22	46292690	46292984
chr22	46297300	46297579
chr22	46308049	46309043
chr22	46312040	46312405
chr22	46313789	46314113
chr22	46315931	46316512
chr22	46323089	46323362
chr22	46326335	46326754
chr22	46328587	46328989
chr22	46329257	46329667
chr22	46329946	46330230
chr22	46335664	46336206
chr22	46337678	46338044
chr22	46343161	46343468
chr22	46346321	46346644
chr22	46350190	46350563
chr22	46352020	46352430
chr22	46353666	46353967
chr22	46355343	46355688
chr22	46355889	46356172
chr22	46356741	46357106
chr22	46363077	46363287
chr22	46363895	46364351
chr22	46364411	46364836
chr22	46365130	46365480
chr22	46365485	46365789
chr22	46366285	46366580
chr22	46366892	46367218
chr22	46367628	46367955
chr22	46369078	46369358
chr22	46369591	46369904
chr22	46372782	46373157
chr22	46376960	46377361
chr22	46378490	46378817
chr22	46380687	46381055
chr22	46381745	46382150
chr22	46384442	46384786
chr22	46386301	46386685
chr22	46389189	46389599
chr22	46390291	46390586
chr22	46391085	46391387
chr22	46391532	46391916
chr22	46394041	46394362
chr22	46396504	46396846
chr22	46397573	46397948
chr22	46398423	46398737
chr22	46399616	46400002
chr22	46408895	46409262
chr22	46409654	46409980
chr22	46410297	46410661
chr22	46411501	46411859
chr22	46433292	46433581
chr22	46436073	46436389
chr22	46439088	46439511
chr22	46463606	46464445
chr22	46533526	46537270
chr22	46577161	46577390
chr22	46587825	46588044
chr22	46620191	46620665
chr22	46626650	46627061
chr22	46637739	46638060
chr22	46658086	46658407
chr22	46661280	46661542
chr22	46662939	46663272
chr22	46663737	46664217
chr22	46665514	46665806
chr22	46666724	46666973
chr22	46667995	46668267
chr22	46668588	46669008
chr22	46672742	46673097
chr22	46673569	46673914
chr22	46674556	46674850
chr22	46675367	46675652
chr22	46676499	46676768
chr22	46677046	46679891
chr22	46682310	46682555
chr22	46687033	46687306
chr22	46689891	46690300
chr22	46691471	46691877
chr22	46693326	46693603
chr22	46695109	46695415
chr22	46699212	46699565
chr22	46701535	46701810
chr22	46707742	46708088
chr22	46710985	46711249
chr22	46712067	46712393
chr22	46719985	46720308
chr22	46720801	46721115
chr22	46737906	46738248
chr22	46762686	46762949
chr22	46773826	46774335
chr22	46792419	46792905
chr22	46793400	46793942
chr22	46797343	46797721
chr22	46878552	46878824
chr22	46891165	46891495
chr22	46894683	46894947
chr22	46911973	46912289
chr22	46913233	46913892
chr22	46974189	46974500
chr22	46997533	46997810
chr22	47036970	47037299
chr22	47111407	47111704
chr22	47173397	47173727
chr22	48489492	48489804
chr22	48576205	48576671
chr22	48646496	48646846
chr22	48693256	48693481
chr22	48707616	48707944
chr22	48749738	48749947
chr22	49620377	49620760
chr22	49623056	49623710
chr22	49624077	49625005
chr22	49626742	49626994
chr22	49774132	49774516
chr22	49775490	49775845
chr22	49775949	49776259
chr22	49776933	49777261
chr22	49777577	49777913
chr22	49787289	49787987
chr22	49793933	49794394
chr22	49797704	49798217
chr22	49798457	49798786
chr22	49798887	49799219
chr22	49804103	49804460
chr22	49818121	49818483
chr22	49822850	49824904
chr22	49826066	49826363
chr22	49883562	49885860
chr22	49886268	49887278
chr22	49903737	49904606
chr22	49907620	49908044
chr22	49909143	49909447
chr22	49909793	49910188
chr22	49910333	49910707
chr22	49913284	49913865
chr22	49918669	49918998
chr22	49919129	49919412
chr22	49919629	49919940
chr22	49920055	49920347
chr22	49921484	49921861
chr22	49922193	49922807
chr22	49923133	49923417
chr22	49924259	49924555
chr22	49925316	49925875
chr22	49927154	49927407
chr22	49960847	49961911
chr22	49962588	49963227
chr22	49996937	49997174
chr22	49997219	49997516
chr22	49997584	49997842
chr22	49997924	49998409
chr22	49999190	49999602
chr22	49999727	50000067
chr22	50000377	50000963
chr22	50000981	50001290
chr22	50027496	50027837
chr22	50030091	50031025
chr22	50031513	50032209
chr22	50033029	50033545
chr22	50034184	50034605
chr22	50041448	50041907
chr22	50045082	50045489
chr22	50045683	50046070
chr22	50046995	50047396
chr22	50049076	50049422
chr22	50049936	50050347
chr22	50055060	50055425
chr22	50056695	50057035
chr22	50061482	50061757
chr22	50063933	50064298
chr22	50068332	50068655
chr22	50070426	50070683
chr22	50074115	50074432
chr22	50076740	50077012
chr22	50077300	50077602
chr22	50079817	50080119
chr22	50080243	50080497
chr22	50082983	50083273
chr22	50084625	50085326
chr22	50089988	50090612
chr22	50091900	50092285
chr22	50099342	50099702
chr22	50108035	50108348
chr22	50108556	50108944
chr22	50113547	50113888
chr22	50114280	50114722
chr22	50115013	50115346
chr22	50117056	50117451
chr22	50120401	50120716
chr22	50125291	50125669
chr22	50126101	50126372
chr22	50128315	50128607
chr22	50133906	50134165
chr22	50134429	50134730
chr22	50141980	50142289
chr22	50142942	50143321
chr22	50143996	50144343
chr22	50145588	50145910
chr22	50146954	50147249
chr22	50149514	50149814
chr22	50150634	50150999
chr22	50152944	50153318
chr22	50157956	50158306
chr22	50159577	50159885
chr22	50160587	50161155
chr22	50161267	50161563
chr22	50170630	50171056
chr22	50175331	50175582
chr22	50176838	50178502
chr22	50178833	50179377
chr22	50192960	50193193
chr22	50193475	50193754
chr22	50194239	50194606
chr22	50194799	50195140
chr22	50197140	50197688
chr22	50197722	50198619
chr22	50200936	50201690
chr22	50206216	50206620
chr22	50208435	50208816
chr22	50210080	50210411
chr22	50210530	50211011
chr22	50215616	50215967
chr22	50216590	50217469
chr22	50217635	50222202
chr22	50222353	50222692
chr22	50224040	50224692
chr22	50225693	50226478
chr22	50226632	50227177
chr22	50227806	50228128
chr22	50229303	50229677
chr22	50233215	50233626
chr22	50240103	50240467
chr22	50243618	50244612
chr22	50245574	50246192
chr22	50246197	50246476
chr22	50246578	50247066
chr22	50247591	50248990
chr22	50249002	50250260
chr22	50250326	50250623
chr22	50250670	50251132
chr22	50253300	50253580
chr22	50254508	50255981
chr22	50255984	50256299
chr22	50256498	50257293
chr22	50258142	50258401
chr22	50261066	50261609
chr22	50264847	50265127
chr22	50265220	50265760
chr22	50266125	50266405
chr22	50266439	50266711
chr22	50266833	50268049
chr22	50270076	50270392
chr22	50275603	50276063
chr22	50276528	50277006
chr22	50277490	50279111
chr22	50279529	50279876
chr22	50279904	50280171
chr22	50280388	50282413
chr22	50282610	50284313
chr22	50284472	50284765
chr22	50285699	50286387
chr22	50287010	50287364
chr22	50287566	50288137
chr22	50288642	50289242
chr22	50289416	50290697
chr22	50294618	50294878
chr22	50300176	50300418
chr22	50301246	50301544
chr22	50307452	50307727
chr22	50312038	50312725
chr22	50312898	50313208
chr22	50313345	50313978
chr22	50314106	50315021
chr22	50315613	50315869
chr22	50315924	50316812
chr22	50317192	50317473
chr22	50317807	50318120
chr22	50318746	50319568
chr22	50326711	50327088
chr22	50393305	50393625
chr22	50393649	50394235
chr22	50406588	50406975
chr22	50414451	50414789
chr22	50415991	50416257
chr22	50418766	50419079
chr22	50419245	50419562
chr22	50422153	50422480
chr22	50423361	50423714
chr22	50431072	50431482
chr22	50432164	50432429
chr22	50434865	50435181
chr22	50436266	50436552
chr22	50436887	50437168
chr22	50437405	50437703
chr22	50437742	50438000
chr22	50438073	50438398
chr22	50438498	50438862
chr22	50439597	50440149
chr22	50440700	50441126
chr22	50443765	50444347
chr22	50447041	50447709
chr22	50448132	50448750
chr22	50454411	50455682
chr22	50456115	50456773
chr22	50456933	50457211
chr22	50459154	50459766
chr22	50459851	50460812
chr22	50461058	50461386
chr22	50461422	50463038
chr22	50463182	50463532
chr22	50464228	50465428
chr22	50465662	50466810
chr22	50467237	50468023
chr22	50468275	50468561
chr22	50474685	50474943
chr22	50481747	50482057
chr22	50482466	50483003
chr22	50486797	50487012
chr22	50487284	50488442
chr22	50488939	50489956
chr22	50503290	50504004
chr22	50504239	50505915
chr22	50505934	50507204
chr22	50507481	50507788
chr22	50508237	50508545
chr22	50515618	50515874
chr22	50516346	50516648
chr22	50517326	50518378
chr22	50518548	50518832
chr22	50519089	50519862
chr22	50520864	50521136
chr22	50521442	50523475
chr22	50523510	50524511
chr22	50525669	50526838
chr22	50527064	50527383
chr22	50527487	50527817
chr22	50528411	50528710
chr22	50529035	50529809
chr22	50530379	50531395
chr22	50531469	50532225
chr22	50548066	50550051
chr22	50551144	50551502
chr22	50556196	50556505
chr22	50569237	50569768
chr22	50570192	50570506
chr22	50570790	50571639
chr22	50571905	50572408
chr22	50572774	50573160
chr22	50573419	50573815
chr22	50574234	50574700
chr22	50575934	50576737
chr22	50576756	50577134
chr22	50577223	50577563
chr22	50577674	50578015
chr22	50579080	50579607
chr22	50579626	50580760
chr22	50581319	50581962
chr22	50582148	50582881
chr22	50600718	50600983
chr22	50601688	50601994
chr22	50603032	50605165
chr22	50605267	50606034
chr22	50606557	50607091
chr22	50610111	50610410
chr22	50610606	50610879
chr22	50625044	50625781
chr22	50625835	50626378
chr22	50626490	50627879
chr22	50674541	50674804
chr22	50674947	50675351
chr22	50676521	50676793
chr22	50678484	50679528
chr22	50683239	50683517
chr22	50684484	50684751
chr22	50694674	50695148
chr22	50697463	50697857
chr22	50698589	50698903
chr22	50703759	50704035
chr22	50704065	50704348
chr22	50704637	50705196
chr22	50705971	50706252
chr22	50711514	50711738
chr22	50714816	50715147
chr22	50715568	50715853
chr22	50720083	50722537
chr22	50730620	50731412
chr22	50738135	50738412
chr22	50739170	50739574
chr22	50739593	50740077
chr22	50743960	50744306
chr22	50744552	50745307
chr22	50768675	50769224
chr22	50769324	50769652
chr22	50769804	50770116
chr22	50775671	50775951
chr22	50776569	50776849
chr22	50777851	50778081
chr22	50782087	50782410
chrX	334221	334661
chrX	338496	338996
chrX	340632	341072
chrX	341191	341511
chrX	341747	342067
chrX	345374	345814
chrX	346056	346376
chrX	346577	346897
chrX	347124	347444
chrX	347481	347801
chrX	361277	361717
chrX	386249	386809
chrX	630755	631315
chrX	634501	634941
chrX	640689	641202
chrX	644233	644793
chrX	1341628	1341930
chrX	1345216	1345535
chrX	1348331	1348646
chrX	1352000	1352607
chrX	1356121	1356437
chrX	1358761	1358988
chrX	1365038	1365353
chrX	1378559	1378865
chrX	1380923	1381205
chrX	1382291	1382566
chrX	1403159	1403599
chrX	1412572	1413012
chrX	1417824	1418264
chrX	1418828	1419268
chrX	1421530	1421970
chrX	1425385	1425825
chrX	1427607	1428286
chrX	1432163	1432483
chrX	1434892	1435212
chrX	1435566	1435886
chrX	1438960	1439280
chrX	1442031	1442471
chrX	1452634	1452954
chrX	1465377	1466657
chrX	1615073	1615393
chrX	1623006	1623446
chrX	1624113	1624553
chrX	1627577	1627897
chrX	1629720	1630040
chrX	1632999	1633439
chrX	1636279	1636719
chrX	1642688	1643128
chrX	2220915	2221355
chrX	2242906	2243346
chrX	2266623	2267063
chrX	2291392	2291712
chrX	2408619	2408939
chrX	2425090	2425410
chrX	2500711	2501031
chrX	2691234	2691554
chrX	2714277	2714597
chrX	2717468	2717788
chrX	2719522	2719842
chrX	2720229	2720549
chrX	2722490	2722810
chrX	2723179	2723499
chrX	2726156	2726476
chrX	2733200	2733520
chrX	2738067	2738387
chrX	2740631	2740951
chrX	2752174	2752435
chrX	2752803	2753100
chrX	2770449	2770691
chrX	2774615	2774839
chrX	2781965	2782228
chrX	2789543	2789809
chrX	2794434	2794703
chrX	2797209	2797460
chrX	2806600	2806845
chrX	2808084	2808320
chrX	2808440	2808678
chrX	2811235	2811552
chrX	2814263	2814480
chrX	2830088	2830295
chrX	2843112	2843454
chrX	2853879	2854254
chrX	2854892	2855255
chrX	2856397	2856724
chrX	2859742	2860165
chrX	2861421	2861822
chrX	2875709	2876014
chrX	2877099	2878368
chrX	2880951	2881313
chrX	2907170	2908084
chrX	2908620	2908942
chrX	2909716	2910079
chrX	2910558	2910893
chrX	2913368	2913857
chrX	2914014	2914347
chrX	2914414	2914873
chrX	2915455	2915792
chrX	2917703	2918327
chrX	2920500	2920823
chrX	2921802	2922124
chrX	2925515	2925865
chrX	2929131	2929375
chrX	2934731	2935290
chrX	2936641	2936963
chrX	2937994	2938357
chrX	2942964	2943299
chrX	2945897	2946234
chrX	2949203	2949827
chrX	2953042	2953365
chrX	2955315	2955637
chrX	2958173	2958535
chrX	2959502	2959874
chrX	2960277	2960568
chrX	2964123	2964684
chrX	2968048	2968255
chrX	3006512	3006804
chrX	3009929	3010251
chrX	3012946	3013272
chrX	3014869	3015493
chrX	3018433	3018770
chrX	3023920	3024255
chrX	3027212	3027575
chrX	3029146	3029468
chrX	3032917	3033485
chrX	3068000	3068211
chrX	3071925	3072275
chrX	3076447	3076769
chrX	3080790	3081113
chrX	3084142	3084766
chrX	3089395	3089732
chrX	3100986	3101321
chrX	3103661	3104024
chrX	3110027	3110352
chrX	3112073	3112656
chrX	3309615	3311724
chrX	3317002	3318103
chrX	3319907	3325075
chrX	3329917	3330508
chrX	3330543	3330873
chrX	3343545	3343961
chrX	3346414	3346661
chrX	3612099	3612425
chrX	3615714	3615992
chrX	3621158	3621416
chrX	3626318	3626614
chrX	3641751	3642071
chrX	3655048	3655512
chrX	3674497	3674866
chrX	3712987	3713353
chrX	3905866	3906332
chrX	5892716	5893766
chrX	5902976	5903966
chrX	5908953	5909339
chrX	6029179	6029532
chrX	6032590	6032850
chrX	6150894	6151573
chrX	6533644	6534597
chrX	7050195	7050572
chrX	7057485	7057923
chrX	7077119	7077549
chrX	7105519	7105938
chrX	7116865	7117134
chrX	7147952	7148213
chrX	7190876	7191108
chrX	7219330	7219786
chrX	7252148	7252441
chrX	7253095	7253436
chrX	7257141	7257688
chrX	7259248	7259872
chrX	7275850	7276187
chrX	7304945	7305283
chrX	7325238	7325598
chrX	7333885	7334207
chrX	7349787	7350361
chrX	7843103	7844213
chrX	7900585	7900917
chrX	7901888	7902241
chrX	7911927	7912193
chrX	7921612	7922198
chrX	7925839	7926219
chrX	8169931	8170743
chrX	8465350	8465924
chrX	8465964	8466483
chrX	8532894	8533153
chrX	8534218	8534560
chrX	8535490	8535911
chrX	8536670	8537042
chrX	8539563	8539858
chrX	8553851	8554198
chrX	8565861	8566312
chrX	8568131	8568476
chrX	8570398	8570804
chrX	8585166	8585496
chrX	8587693	8588078
chrX	8596933	8597356
chrX	8623507	8623770
chrX	8699597	8699845
chrX	8731729	8732136
chrX	8791210	8791479
chrX	8793557	8793856
chrX	8794977	8795201
chrX	8795209	8795520
chrX	8796167	8796482
chrX	8798049	8798579
chrX	8798865	8799194
chrX	8799980	8800271
chrX	9025414	9025683
chrX	9027767	9028066
chrX	9029206	9029518
chrX	9030021	9030460
chrX	9032029	9032561
chrX	9032858	9033457
chrX	9033664	9033991
chrX	9653486	9653789
chrX	9654114	9654422
chrX	9683942	9684288
chrX	9687916	9688375
chrX	9691478	9691811
chrX	9692012	9692354
chrX	9693048	9693519
chrX	9697268	9697529
chrX	9704892	9705214
chrX	9709147	9709422
chrX	9709532	9709860
chrX	9711510	9711876
chrX	9714801	9715103
chrX	9716119	9716346
chrX	9725645	9726076
chrX	9738252	9738685
chrX	9739384	9739819
chrX	9741237	9741555
chrX	9743464	9743773
chrX	9745943	9746253
chrX	9748473	9748766
chrX	9759231	9759526
chrX	9760616	9760926
chrX	9765467	9765917
chrX	9786445	9786810
chrX	9873551	9873903
chrX	9890876	9891208
chrX	9894257	9896798
chrX	9898089	9898390
chrX	9932074	9932970
chrX	9937033	9937785
chrX	9939094	9939466
chrX	9944540	9945013
chrX	9946570	9947037
chrX	9967257	9968102
chrX	10063438	10063654
chrX	10067186	10067590
chrX	10078698	10078975
chrX	10079624	10079904
chrX	10090670	10091000
chrX	10094031	10094381
chrX	10098405	10098679
chrX	10109677	10110120
chrX	10116317	10116607
chrX	10117023	10117789
chrX	10122518	10122839
chrX	10124164	10124439
chrX	10124923	10125210
chrX	10126013	10126406
chrX	10127887	10128261
chrX	10128456	10128808
chrX	10129855	10130221
chrX	10134331	10134696
chrX	10136532	10136825
chrX	10138608	10139036
chrX	10139312	10139640
chrX	10141334	10141601
chrX	10184932	10185276
chrX	10187414	10187714
chrX	10194810	10195198
chrX	10197838	10198161
chrX	10206257	10206876
chrX	10207944	10208690
chrX	10212366	10212753
chrX	10213580	10214179
chrX	10220560	10220977
chrX	10233393	10233684
chrX	10449267	10449816
chrX	10454769	10455177
chrX	10459545	10459907
chrX	10469164	10469940
chrX	10474522	10474850
chrX	10482379	10482728
chrX	10495483	10495791
chrX	10501306	10501659
chrX	10505237	10506467
chrX	10522991	10523287
chrX	10566787	10567667
chrX	11111960	11112260
chrX	11114734	11115086
chrX	11117166	11117515
chrX	11118400	11118720
chrX	11120806	11121093
chrX	11121511	11121910
chrX	11138762	11139630
chrX	11142132	11142413
chrX	11143397	11144348
chrX	11156428	11156726
chrX	11169404	11169784
chrX	11177999	11178348
chrX	11179201	11179552
chrX	11181962	11182218
chrX	11186135	11186531
chrX	11188627	11189084
chrX	11196824	11197096
chrX	11254447	11254807
chrX	11265585	11266075
chrX	11294688	11294942
chrX	11296678	11296926
chrX	11298002	11298377
chrX	11298447	11299073
chrX	11300506	11300712
chrX	11351285	11351782
chrX	11367670	11367923
chrX	11427447	11427892
chrX	11664140	11664928
chrX	11758163	11758465
chrX	11758481	11758873
chrX	11759515	11759975
chrX	11760302	11760598
chrX	11760736	11761037
chrX	11761399	11761682
chrX	11762029	11762352
chrX	11762736	11763097
chrX	11763679	11764038
chrX	11765366	11767413
chrX	11767744	11768077
chrX	11768472	11768782
chrX	11772055	11772355
chrX	11772520	11772805
chrX	11774879	11775179
chrX	12138871	12139112
chrX	12494879	12495169
chrX	12498579	12498896
chrX	12609620	12609981
chrX	12614678	12614981
chrX	12674762	12675008
chrX	12683382	12683687
chrX	12685996	12686304
chrX	12690094	12690426
chrX	12694234	12694554
chrX	12701773	12702110
chrX	12704258	12704585
chrX	12706725	12707015
chrX	12707368	12707751
chrX	12710298	12710637
chrX	12715968	12717233
chrX	12717400	12718890
chrX	12720428	12721958
chrX	12791397	12791719
chrX	12799106	12799499
chrX	12809133	12809432
chrX	12809921	12810246
chrX	12819406	12819780
chrX	12820543	12820903
chrX	12822603	12822896
chrX	12867478	12867681
chrX	12885411	12888758
chrX	12906606	12906809
chrX	12910205	12910542
chrX	12918943	12922266
chrX	12976161	12976461
chrX	12976676	12976911
chrX	13038340	13038603
chrX	13039703	13040016
chrX	13040169	13040442
chrX	13040657	13040972
chrX	13042817	13043348
chrX	13043628	13043889
chrX	13318766	13320034
chrX	13569761	13570035
chrX	13589455	13589768
chrX	13594735	13595028
chrX	13599874	13600194
chrX	13603216	13603536
chrX	13606278	13606613
chrX	13608223	13608546
chrX	13617629	13618153
chrX	13619062	13619343
chrX	13623720	13624025
chrX	13626910	13627376
chrX	13632884	13633195
chrX	13662400	13663664
chrX	13708646	13709452
chrX	13714306	13714605
chrX	13715661	13716189
chrX	13716433	13716778
chrX	13719770	13720082
chrX	13734612	13735446
chrX	13736007	13736778
chrX	13738745	13739132
chrX	13739650	13740313
chrX	13744314	13744619
chrX	13746218	13746555
chrX	13746679	13747053
chrX	13749326	13749633
chrX	13751148	13751468
chrX	13752603	13753541
chrX	13755050	13755342
chrX	13756477	13756867
chrX	13757559	13757890
chrX	13758236	13758548
chrX	13760014	13760820
chrX	13760984	13761311
chrX	13762243	13762544
chrX	13763644	13763955
chrX	13767026	13767384
chrX	13767953	13768324
chrX	13768617	13768885
chrX	13768965	13769208
chrX	13772780	13773130
chrX	13773853	13774724
chrX	13776137	13776403
chrX	13777251	13777525
chrX	13779717	13780089
chrX	13783264	13783621
chrX	13785521	13785908
chrX	13807549	13807869
chrX	13816743	13817407
chrX	13938406	13938610
chrX	14008812	14009269
chrX	14013802	14014636
chrX	14019977	14020634
chrX	14021363	14021611
chrX	14025948	14026509
chrX	14529957	14530225
chrX	14530871	14531278
chrX	14532138	14532472
chrX	14574232	14574659
chrX	14581082	14581506
chrX	14604214	14604497
chrX	14607030	14607368
chrX	14608890	14609305
chrX	14690609	14690959
chrX	14730106	14730585
chrX	14843466	14844081
chrX	14844402	14845386
chrX	14850404	14850774
chrX	14852938	14853267
chrX	14857761	14858054
chrX	14859081	14859434
chrX	14864459	14865610
chrX	14873428	14873858
chrX	14892622	14892978
chrX	14895207	14895494
chrX	14896983	14897338
chrX	14900474	14900735
chrX	14902865	14903104
chrX	14908759	14909084
chrX	14911136	14911513
chrX	14912148	14912461
chrX	14914402	14914699
chrX	14915567	14915864
chrX	14916096	14916426
chrX	14918579	14918882
chrX	14919571	14921521
chrX	15244405	15244730
chrX	15248578	15249035
chrX	15250329	15250664
chrX	15252153	15252504
chrX	15254636	15254944
chrX	15258765	15259045
chrX	15269680	15269974
chrX	15283404	15283729
chrX	15287780	15288172
chrX	15289403	15289738
chrX	15293069	15293420
chrX	15297473	15297781
chrX	15302627	15302907
chrX	15314268	15314659
chrX	15315324	15315705
chrX	15321405	15321872
chrX	15324564	15325252
chrX	15325813	15326146
chrX	15331115	15332092
chrX	15335400	15335613
chrX	15346032	15346359
chrX	15347063	15347459
chrX	15352967	15353268
chrX	15355049	15355398
chrX	15357902	15358293
chrX	15363008	15363419
chrX	15383756	15384046
chrX	15384903	15385216
chrX	15390084	15390351
chrX	15397348	15397631
chrX	15407405	15407650
chrX	15425805	15426090
chrX	15455747	15456154
chrX	15459556	15459840
chrX	15464318	15464524
chrX	15479628	15479921
chrX	15491061	15491357
chrX	15500676	15501040
chrX	15507207	15507509
chrX	15508244	15508591
chrX	15509228	15509533
chrX	15511336	15511618
chrX	15516011	15516331
chrX	15517828	15518093
chrX	15522245	15522687
chrX	15525187	15525465
chrX	15525941	15526195
chrX	15529872	15530127
chrX	15531227	15531507
chrX	15534111	15534439
chrX	15536252	15536527
chrX	15537033	15537405
chrX	15541881	15542298
chrX	15542970	15543235
chrX	15546702	15547021
chrX	15549739	15550097
chrX	15555972	15556247
chrX	15561804	15562113
chrX	15563923	15564318
chrX	15566152	15566469
chrX	15567625	15567926
chrX	15570194	15570453
chrX	15571523	15571896
chrX	15572100	15572423
chrX	15573266	15573565
chrX	15575565	15575910
chrX	15577988	15578415
chrX	15581120	15581490
chrX	15585374	15585672
chrX	15587652	15587958
chrX	15589243	15589556
chrX	15591612	15591956
chrX	15592128	15592422
chrX	15594744	15595103
chrX	15600625	15601011
chrX	15627870	15628227
chrX	15639461	15639856
chrX	15644815	15645129
chrX	15658915	15659201
chrX	15664236	15664495
chrX	15664617	15664875
chrX	15749870	15750265
chrX	15764477	15764875
chrX	15765144	15765463
chrX	15766950	15767246
chrX	15769362	15769718
chrX	15772395	15772714
chrX	15774201	15774497
chrX	15775133	15776247
chrX	15776613	15776969
chrX	15782384	15782764
chrX	15790395	15790636
chrX	15790833	15791113
chrX	15799771	15800053
chrX	15803587	15803896
chrX	15804010	15804350
chrX	15808132	15808371
chrX	15809099	15809418
chrX	15815576	15815990
chrX	15818486	15818742
chrX	15820106	15820416
chrX	15822630	15823342
chrX	15827224	15827472
chrX	15828091	15828300
chrX	15829958	15833624
chrX	15840396	15840691
chrX	15844846	15845616
chrX	15845802	15846111
chrX	15852245	15852624
chrX	15852749	15852982
chrX	15854587	15854913
chrX	16123853	16124466
chrX	16150204	16150756
chrX	16152155	16152745
chrX	16170282	16171493
chrX	16590692	16590962
chrX	16609440	16609785
chrX	16617049	16617346
chrX	16620176	16620432
chrX	16639046	16639343
chrX	16650906	16651241
chrX	16654304	16654609
chrX	16667413	16667824
chrX	16670479	16670774
chrX	16678261	16678550
chrX	16682993	16683326
chrX	16689349	16689701
chrX	16691439	16691720
chrX	16693040	16693587
chrX	16698135	16698436
chrX	16698822	16699193
chrX	16702636	16703002
chrX	16719624	16719999
chrX	16735126	16735445
chrX	16736065	16736332
chrX	16741615	16741889
chrX	16743600	16743940
chrX	16754844	16755193
chrX	16756562	16756821
chrX	16757061	16757409
chrX	16760131	16760459
chrX	16786387	16786689
chrX	16818473	16818977
chrX	16820063	16820355
chrX	16827993	16828364
chrX	16829475	16829870
chrX	16832522	16832842
chrX	16834182	16834457
chrX	16837492	16837785
chrX	16839720	16840016
chrX	16840344	16840639
chrX	16841327	16841866
chrX	16844934	16845203
chrX	16845727	16846038
chrX	16849143	16849401
chrX	16851945	16852222
chrX	16852450	16852975
chrX	16853581	16853942
chrX	16857493	16857809
chrX	16858575	16858949
chrX	16862854	16863200
chrX	16868975	16869320
chrX	16869393	16870153
chrX	16946761	16947235
chrX	16978443	16978701
chrX	17006120	17006445
chrX	17022022	17022372
chrX	17024958	17025286
chrX	17029425	17029724
chrX	17047246	17047583
chrX	17052281	17052546
chrX	17054707	17055051
chrX	17062337	17062633
chrX	17068301	17068572
chrX	17069839	17070094
chrX	17074013	17074259
chrX	17077170	17077507
chrX	17103617	17103880
chrX	17133723	17134008
chrX	17135160	17135507
chrX	17138755	17139062
chrX	17147312	17147582
chrX	17375657	17376422
chrX	17635192	17635700
chrX	17687641	17687994
chrX	17692234	17692568
chrX	17719243	17719506
chrX	17721340	17721733
chrX	17724198	17724530
chrX	17725246	17728428
chrX	17728548	17728875
chrX	17731757	17732564
chrX	17744086	17744319
chrX	17745355	17745639
chrX	17745914	17746198
chrX	17749299	17749604
chrX	17749793	17750393
chrX	17751714	17752066
chrX	17753157	17753492
chrX	17800317	17802110
chrX	18164908	18165323
chrX	18170835	18171304
chrX	18173929	18174358
chrX	18175871	18176193
chrX	18177468	18177869
chrX	18180409	18180750
chrX	18190900	18191208
chrX	18195195	18195542
chrX	18201714	18202040
chrX	18203400	18204015
chrX	18212464	18212780
chrX	18216420	18216833
chrX	18220625	18220850
chrX	18241150	18241479
chrX	18242338	18242690
chrX	18246476	18246928
chrX	18247668	18247982
chrX	18256747	18257130
chrX	18257943	18258347
chrX	18260070	18260391
chrX	18265484	18265902
chrX	18304871	18305315
chrX	18320231	18320520
chrX	18323758	18324193
chrX	18324806	18325077
chrX	18330486	18330755
chrX	18333949	18334171
chrX	18506996	18507260
chrX	18510719	18510954
chrX	18564376	18564622
chrX	18575253	18575590
chrX	18579747	18580068
chrX	18581790	18582050
chrX	18584162	18584453
chrX	18587853	18588243
chrX	18595247	18595528
chrX	18598361	18598713
chrX	18603801	18604968
chrX	18608710	18609012
chrX	18609364	18609670
chrX	18613051	18613375
chrX	18619766	18620066
chrX	18623778	18624101
chrX	18625027	18625347
chrX	18628270	18635732
chrX	18641903	18642256
chrX	18644329	18644725
chrX	18645906	18646190
chrX	18647090	18647432
chrX	18650309	18650692
chrX	18653331	18653644
chrX	18656552	18656858
chrX	18657539	18657765
chrX	18671916	18672168
chrX	18707680	18707926
chrX	18730080	18730408
chrX	18733647	18733908
chrX	18749691	18750052
chrX	18757526	18757841
chrX	18761429	18761676
chrX	18778909	18779276
chrX	18782265	18782502
chrX	18783798	18784148
chrX	18789020	18789373
chrX	18803791	18804177
chrX	18806302	18806645
chrX	18817938	18818245
chrX	18823822	18824186
chrX	18825650	18825935
chrX	18827175	18827587
chrX	18893384	18893755
chrX	18894103	18894504
chrX	18895037	18895291
chrX	18897062	18897433
chrX	18899072	18899326
chrX	18900569	18900799
chrX	18901384	18901703
chrX	18905657	18905959
chrX	18906394	18906914
chrX	18906917	18907197
chrX	18907799	18908156
chrX	18908700	18909034
chrX	18910771	18911060
chrX	18918580	18918954
chrX	18919931	18920301
chrX	18923955	18924234
chrX	18924280	18924625
chrX	18925567	18925877
chrX	18926352	18926687
chrX	18929127	18929406
chrX	18931540	18931848
chrX	18935954	18936250
chrX	18938526	18938849
chrX	18939894	18940148
chrX	18941428	18941775
chrX	18943609	18943908
chrX	18944977	18945258
chrX	18948643	18948926
chrX	18951003	18951372
chrX	18952393	18952641
chrX	18954153	18954512
chrX	18983754	18984032
chrX	18990763	18991148
chrX	18994795	18995148
chrX	18995950	18996252
chrX	18998895	18999379
chrX	18999760	19000060
chrX	19002745	19003214
chrX	19004657	19004979
chrX	19005901	19006365
chrX	19007134	19007457
chrX	19007879	19008223
chrX	19009525	19009882
chrX	19010512	19010878
chrX	19013585	19014174
chrX	19019498	19019765
chrX	19021003	19021298
chrX	19023315	19023553
chrX	19023808	19024048
chrX	19027118	19027374
chrX	19028082	19028338
chrX	19030883	19031137
chrX	19033512	19033754
chrX	19035841	19036077
chrX	19037366	19037736
chrX	19040088	19040324
chrX	19068616	19068934
chrX	19343937	19344194
chrX	19346409	19346723
chrX	19349211	19349471
chrX	19349836	19350210
chrX	19351159	19351507
chrX	19352981	19353273
chrX	19354390	19354683
chrX	19355248	19355857
chrX	19357551	19357819
chrX	19358815	19359124
chrX	19359388	19359753
chrX	19360648	19360933
chrX	19361238	19361693
chrX	19362637	19362950
chrX	19368953	19369319
chrX	19370858	19371164
chrX	19371244	19371630
chrX	19372552	19372927
chrX	19373435	19373795
chrX	19374376	19374760
chrX	19380019	19380377
chrX	19391901	19392207
chrX	19392242	19392573
chrX	19394980	19395308
chrX	19398125	19398459
chrX	19400475	19400763
chrX	19407087	19407383
chrX	19409823	19410073
chrX	19413256	19413564
chrX	19414159	19414432
chrX	19415006	19415357
chrX	19425430	19425790
chrX	19426130	19426443
chrX	19431337	19431708
chrX	19456812	19457119
chrX	19459884	19460253
chrX	19464112	19464506
chrX	19486381	19486605
chrX	19488727	19489067
chrX	19514800	19515361
chrX	19536316	19536558
chrX	19537616	19537880
chrX	19541824	19542293
chrX	19545821	19546150
chrX	19549873	19550183
chrX	19569002	19569288
chrX	19588310	19588902
chrX	19591966	19592247
chrX	19594848	19595100
chrX	19607837	19608145
chrX	19631763	19632058
chrX	19645299	19645575
chrX	19670212	19670508
chrX	19670761	19671101
chrX	19683722	19684128
chrX	19687516	19687791
chrX	19694894	19695151
chrX	19695511	19695841
chrX	19706780	19707084
chrX	19746217	19746541
chrX	19799533	19799899
chrX	19836024	19836382
chrX	19887206	19887410
chrX	19917204	19917434
chrX	19929684	19930040
chrX	19935708	19935998
chrX	19937317	19937632
chrX	19950652	19950968
chrX	19952887	19953151
chrX	19953677	19954310
chrX	19955290	19955666
chrX	19964943	19965806
chrX	19965979	19966749
chrX	19970123	19970409
chrX	20010702	20011152
chrX	20012248	20012635
chrX	20012953	20013232
chrX	20013468	20013725
chrX	20015122	20015427
chrX	20015993	20016425
chrX	20024850	20025189
chrX	20025580	20026052
chrX	20042401	20042729
chrX	20044263	20044624
chrX	20050723	20051046
chrX	20052777	20053088
chrX	20055633	20055932
chrX	20056579	20056891
chrX	20063313	20063677
chrX	20064627	20064905
chrX	20116430	20116979
chrX	20128205	20128411
chrX	20130415	20130707
chrX	20132081	20132363
chrX	20133856	20134107
chrX	20135637	20135941
chrX	20138438	20138722
chrX	20141524	20141740
chrX	20155297	20155620
chrX	20156008	20156349
chrX	20161543	20161861
chrX	20162863	20163140
chrX	20164798	20165160
chrX	20167488	20167847
chrX	20169301	20169591
chrX	20172645	20172971
chrX	20175063	20175388
chrX	20176149	20176598
chrX	20176895	20177184
chrX	20186195	20186466
chrX	20187727	20188070
chrX	20188396	20188634
chrX	20193386	20193693
chrX	20194088	20194368
chrX	20194964	20195245
chrX	20203921	20204203
chrX	20209187	20209504
chrX	20218699	20218965
chrX	20234657	20234914
chrX	20240468	20240769
chrX	20266463	20266736
chrX	20266938	20267505
chrX	21374797	21375061
chrX	21426396	21426760
chrX	21432511	21432914
chrX	21440593	21440881
chrX	21470665	21470907
chrX	21490358	21490678
chrX	21497686	21497946
chrX	21501419	21501688
chrX	21516384	21516731
chrX	21526766	21527100
chrX	21531755	21532167
chrX	21561370	21561660
chrX	21563137	21563552
chrX	21590471	21590720
chrX	21590921	21591294
chrX	21594873	21595147
chrX	21595223	21595495
chrX	21601181	21601449
chrX	21606678	21606979
chrX	21608970	21609717
chrX	21641432	21642965
chrX	21648730	21649127
chrX	21652205	21652621
chrX	21655753	21657888
chrX	21737462	21737797
chrX	21743649	21743936
chrX	21754145	21754390
chrX	21839634	21839909
chrX	21843069	21843418
chrX	21845070	21845484
chrX	21851408	21851712
chrX	21853275	21853603
chrX	21856384	21857703
chrX	21868366	21868685
chrX	21869397	21869778
chrX	21877941	21878236
chrX	21878396	21878792
chrX	21880796	21881072
chrX	21882332	21885523
chrX	21897952	21898313
chrX	21940724	21940973
chrX	21959781	21960089
chrX	21967095	21967416
chrX	21971796	21972090
chrX	21972406	21972671
chrX	21976960	21977336
chrX	21977859	21978214
chrX	21978776	21979066
chrX	21984203	21984518
chrX	21985043	21985323
chrX	21992496	21992812
chrX	21994211	21994937
chrX	22032905	22033223
chrX	22038368	22038637
chrX	22046949	22047311
chrX	22076287	22076574
chrX	22077375	22077802
chrX	22090328	22090597
chrX	22093882	22094199
chrX	22096854	22097138
chrX	22097603	22097888
chrX	22098905	22099251
chrX	22111366	22111660
chrX	22114357	22114686
chrX	22133422	22133724
chrX	22168211	22168489
chrX	22178172	22178476
chrX	22190343	22190602
chrX	22212803	22213058
chrX	22218935	22219203
chrX	22221512	22221843
chrX	22226342	22226608
chrX	22227406	22227711
chrX	22245232	22245509
chrX	22247750	22248053
chrX	22272891	22274369
chrX	22999957	23002053
chrX	23334775	23335326
chrX	23379490	23380351
chrX	23392430	23394285
chrX	23664419	23664818
chrX	23667427	23667911
chrX	23671428	23671746
chrX	23674889	23675291
chrX	23679064	23679387
chrX	23682295	23682626
chrX	23683570	23683805
chrX	23686184	23686435
chrX	23703793	23704082
chrX	23704593	23705180
chrX	23705408	23705958
chrX	23706527	23706839
chrX	23707776	23708044
chrX	23713034	23713308
chrX	23721780	23722084
chrX	23722569	23722853
chrX	23730426	23730664
chrX	23730715	23731086
chrX	23733071	23733317
chrX	23734231	23734467
chrX	23735818	23736116
chrX	23743024	23743244
chrX	23783251	23783517
chrX	23783557	23784144
chrX	23784193	23784503
chrX	23785227	23785956
chrX	23840241	23840477
chrX	23856201	23856482
chrX	23858541	23858833
chrX	23868492	23868788
chrX	23874302	23874557
chrX	23878814	23879134
chrX	23880744	23881052
chrX	23907593	23907802
chrX	23910202	23910518
chrX	23911656	23911956
chrX	23915599	23915894
chrX	23916116	23916428
chrX	23927138	23927470
chrX	23935095	23935525
chrX	23938446	23938800
chrX	23939143	23939403
chrX	23987819	23989130
chrX	24005887	24006793
chrX	24054868	24055137
chrX	24055514	24055778
chrX	24057320	24057854
chrX	24059987	24060282
chrX	24062315	24062674
chrX	24064100	24064435
chrX	24065897	24066192
chrX	24067863	24068208
chrX	24071457	24071827
chrX	24072990	24073363
chrX	24076621	24076885
chrX	24172642	24172900
chrX	24173506	24173713
chrX	24177593	24177966
chrX	24179082	24179870
chrX	24207225	24207575
chrX	24207611	24207955
chrX	24208117	24208470
chrX	24208799	24209199
chrX	24210092	24211476
chrX	24465355	24465661
chrX	24494641	24494983
chrX	24498728	24499000
chrX	24503226	24503611
chrX	24505108	24505398
chrX	24518832	24519110
chrX	24526097	24526374
chrX	24527473	24527775
chrX	24527975	24528286
chrX	24531556	24531870
chrX	24533828	24534408
chrX	24539033	24539264
chrX	24561984	24562605
chrX	24575029	24575418
chrX	24579215	24579558
chrX	24587140	24587419
chrX	24589922	24590274
chrX	24607644	24607961
chrX	24618884	24619184
chrX	24621714	24621983
chrX	24646888	24647438
chrX	24672469	24672732
chrX	24693861	24694104
chrX	24699324	24699649
chrX	24703150	24703447
chrX	24704288	24704569
chrX	24714453	24714769
chrX	24715040	24715303
chrX	24716261	24716554
chrX	24716783	24717071
chrX	24717189	24717858
chrX	24723054	24723367
chrX	24724234	24724551
chrX	24725880	24726155
chrX	24726832	24727171
chrX	24727681	24728036
chrX	24732269	24732554
chrX	24733654	24733916
chrX	24735298	24735588
chrX	24737524	24737841
chrX	24739274	24739650
chrX	24741274	24741604
chrX	24741901	24742221
chrX	24743129	24743429
chrX	24745317	24745642
chrX	24748210	24748560
chrX	24748769	24749092
chrX	24809797	24810030
chrX	24810607	24810900
chrX	24812557	24812963
chrX	24814878	24815211
chrX	24821351	24821683
chrX	24826326	24826701
chrX	24841551	24841930
chrX	24843445	24843777
chrX	24887905	24888222
chrX	24930352	24930649
chrX	24995704	24996050
chrX	25004569	25005010
chrX	25007010	25007539
chrX	25010159	25010405
chrX	25012821	25013898
chrX	25015441	25015837
chrX	26138885	26140117
chrX	26193746	26195170
chrX	26217201	26218229
chrX	27746795	27748891
chrX	27821206	27822450
chrX	27979431	27981434
chrX	28789243	28789525
chrX	29282837	29283317
chrX	29396157	29396544
chrX	29399054	29399408
chrX	29668329	29668604
chrX	29917363	29917696
chrX	29919848	29920194
chrX	29941550	29941894
chrX	29954421	29954792
chrX	29955001	29955920
chrX	30218480	30219640
chrX	30235824	30237065
chrX	30242035	30243276
chrX	30250393	30251637
chrX	30304478	30304923
chrX	30308095	30309463
chrX	30559349	30560455
chrX	30653437	30653715
chrX	30665410	30665684
chrX	30667911	30668218
chrX	30677274	30677552
chrX	30691022	30691299
chrX	30694299	30694637
chrX	30694982	30695232
chrX	30695941	30696251
chrX	30696516	30696783
chrX	30697631	30697849
chrX	30700313	30700549
chrX	30700737	30701005
chrX	30707455	30707698
chrX	30707953	30708234
chrX	30718437	30718716
chrX	30719318	30719615
chrX	30719910	30720195
chrX	30720520	30721095
chrX	30724000	30724281
chrX	30727365	30727652
chrX	30728631	30728842
chrX	30831326	30831675
chrX	30833950	30834252
chrX	30842865	30843149
chrX	30845876	30846171
chrX	30846450	30846744
chrX	30852677	30853038
chrX	30854015	30855662
chrX	30859386	30859688
chrX	31071301	31072053
chrX	31121732	31122030
chrX	31126541	31126773
chrX	31134001	31134294
chrX	31146190	31146514
chrX	31147174	31147618
chrX	31169342	31169701
chrX	31172247	31172513
chrX	31173438	31173704
chrX	31177831	31178070
chrX	31178094	31178905
chrX	31180269	31180581
chrX	31182637	31183004
chrX	31203860	31204218
chrX	31206481	31206767
chrX	31209397	31209799
chrX	31222946	31223221
chrX	31260854	31261116
chrX	31266709	31267007
chrX	31323497	31323758
chrX	31348455	31348734
chrX	31444380	31444727
chrX	31478005	31478474
chrX	31478882	31479203
chrX	31496687	31497044
chrX	31507180	31507553
chrX	31508107	31508398
chrX	31627572	31627962
chrX	31657889	31658244
chrX	31679274	31679686
chrX	31729530	31729848
chrX	31773859	31774292
chrX	31819874	31820183
chrX	31836617	31836919
chrX	31875087	31875473
chrX	31929495	31929845
chrX	31931979	31932327
chrX	31968238	31968614
chrX	32155270	32155569
chrX	32216815	32217163
chrX	32287428	32287801
chrX	32309981	32310376
chrX	32341999	32342382
chrX	32343033	32343386
chrX	32345842	32346180
chrX	32348305	32348628
chrX	32362687	32363058
chrX	32364481	32364810
chrX	32364919	32365299
chrX	32380409	32380780
chrX	32386209	32386565
chrX	32389400	32389774
chrX	32389970	32390281
chrX	32411651	32412354
chrX	32438140	32438490
chrX	32441079	32441414
chrX	32448355	32448738
chrX	32454561	32454932
chrX	32463338	32463694
chrX	32464485	32464799
chrX	32468397	32468810
chrX	32472063	32472409
chrX	32484818	32485199
chrX	32491176	32491618
chrX	32501654	32501942
chrX	32517907	32518231
chrX	32545058	32545434
chrX	32565601	32565981
chrX	32573429	32573946
chrX	32595656	32595976
chrX	32614202	32614553
chrX	32644031	32644413
chrX	32644863	32645252
chrX	32697769	32698098
chrX	32699011	32699393
chrX	32809392	32809711
chrX	32816367	32816740
chrX	32823194	32823487
chrX	32844682	32844960
chrX	32849627	32849920
chrX	33020038	33020300
chrX	33127962	33128528
chrX	33211181	33211656
chrX	33339158	33339365
chrX	34129802	34132378
chrX	34630212	34630591
chrX	34639146	34639487
chrX	34656703	34657129
chrX	34942731	34944869
chrX	35802096	35803271
chrX	35919699	35920148
chrX	35925916	35926268
chrX	35941182	35941498
chrX	35948213	35948552
chrX	35951030	35951459
chrX	35951702	35952063
chrX	35953491	35953819
chrX	35955860	35956296
chrX	35966464	35966854
chrX	35967518	35967932
chrX	35970667	35971023
chrX	35971485	35972065
chrX	35975046	35975463
chrX	35975571	35976013
chrX	35989218	35989636
chrX	36038915	36039279
chrX	36046753	36047163
chrX	36065542	36065843
chrX	36071724	36072071
chrX	36073038	36073464
chrX	36085213	36085638
chrX	36098692	36098974
chrX	36099650	36099979
chrX	36104398	36104791
chrX	36137857	36138155
chrX	36138247	36138564
chrX	36144460	36144886
chrX	36285602	36285826
chrX	36298876	36299252
chrX	36300971	36301279
chrX	36303748	36304060
chrX	36306671	36306976
chrX	36310732	36311089
chrX	36319108	36319407
chrX	36348028	36348388
chrX	36349937	36350232
chrX	36353428	36353781
chrX	36361229	36361601
chrX	36366865	36367227
chrX	36379249	36379618
chrX	36384696	36385106
chrX	36719817	36720407
chrX	36723837	36724313
chrX	37008310	37011618
chrX	37042922	37043788
chrX	37403643	37403877
chrX	37406108	37406359
chrX	37425739	37426100
chrX	37440949	37442324
chrX	37453035	37453721
chrX	37571770	37572543
chrX	37655587	37655911
chrX	37659361	37659759
chrX	37667181	37667589
chrX	37675553	37675913
chrX	37685861	37686306
chrX	37694185	37694648
chrX	37727535	37728562
chrX	37779977	37780222
chrX	37781987	37782283
chrX	37783389	37783700
chrX	37791874	37792159
chrX	37793564	37793910
chrX	37795850	37796241
chrX	37798854	37799184
chrX	37801155	37801448
chrX	37803776	37804230
chrX	37804905	37805268
chrX	37806286	37806633
chrX	37809466	37809791
chrX	37810690	37811017
chrX	37840474	37840751
chrX	37840927	37841205
chrX	37841681	37842005
chrX	37846216	37846458
chrX	37846942	37847190
chrX	37847380	37847610
chrX	37990739	37991293
chrX	38033789	38034108
chrX	38054112	38054522
chrX	38071946	38072262
chrX	38073489	38073798
chrX	38076466	38076801
chrX	38089345	38089687
chrX	38094194	38094524
chrX	38096033	38096334
chrX	38102241	38102534
chrX	38102925	38103191
chrX	38106492	38106871
chrX	38108499	38108799
chrX	38110220	38110582
chrX	38120257	38120566
chrX	38121979	38122315
chrX	38125197	38125606
chrX	38126487	38126830
chrX	38149610	38149994
chrX	38154361	38154683
chrX	38156795	38157129
chrX	38159916	38160296
chrX	38160832	38161154
chrX	38164668	38164995
chrX	38171780	38172157
chrX	38174059	38174451
chrX	38178184	38178444
chrX	38220595	38220892
chrX	38269525	38269932
chrX	38273285	38273577
chrX	38274988	38275246
chrX	38276486	38276872
chrX	38284348	38287345
chrX	38287760	38288141
chrX	38290858	38291124
chrX	38291292	38291584
chrX	38297183	38297552
chrX	38298855	38299241
chrX	38301146	38301471
chrX	38304534	38304890
chrX	38310514	38310873
chrX	38317215	38317565
chrX	38318728	38319087
chrX	38320926	38321189
chrX	38322752	38323045
chrX	38323298	38323624
chrX	38327239	38327467
chrX	38352596	38352873
chrX	38367190	38367529
chrX	38369695	38369977
chrX	38381241	38381529
chrX	38401174	38401528
chrX	38403517	38403840
chrX	38408641	38409125
chrX	38411761	38412099
chrX	38420922	38421182
chrX	38561446	38561727
chrX	38562860	38563239
chrX	38566221	38566455
chrX	38646161	38646412
chrX	38666020	38666409
chrX	38671275	38671550
chrX	38674120	38674416
chrX	38675604	38675960
chrX	38681103	38681387
chrX	38687498	38687767
chrX	38804835	38805598
chrX	40052008	40052500
chrX	40053785	40054142
chrX	40054155	40054433
chrX	40055267	40055613
chrX	40057054	40057421
chrX	40062038	40062493
chrX	40062645	40063171
chrX	40063507	40064052
chrX	40064235	40064699
chrX	40070872	40071259
chrX	40071536	40071790
chrX	40072248	40075280
chrX	40076353	40076632
chrX	40077743	40078029
chrX	40580965	40581202
chrX	40588885	40589216
chrX	40591133	40591465
chrX	40597148	40597764
chrX	40598580	40598834
chrX	40599491	40599841
chrX	40600661	40600981
chrX	40605460	40605855
chrX	40623465	40624076
chrX	40630514	40630873
chrX	40636432	40636812
chrX	40636906	40637256
chrX	40638908	40639228
chrX	40646906	40647773
chrX	40649531	40651979
chrX	40654263	40654656
chrX	40654834	40655160
chrX	40659126	40659707
chrX	40662824	40663260
chrX	40664206	40664589
chrX	40666619	40666951
chrX	40671760	40672072
chrX	40675120	40675461
chrX	40679763	40680233
chrX	40680657	40681010
chrX	40681751	40682043
chrX	40682502	40683096
chrX	40688353	40688630
chrX	40692082	40692417
chrX	40692607	40693002
chrX	40696923	40697283
chrX	40701064	40701343
chrX	40703343	40703669
chrX	40709247	40709559
chrX	40709878	40710229
chrX	40711068	40711401
chrX	40712085	40712393
chrX	40712813	40713142
chrX	40713677	40714007
chrX	40714436	40714810
chrX	40726645	40726951
chrX	40729218	40729445
chrX	40735097	40735512
chrX	41123528	41123824
chrX	41128899	41129245
chrX	41131356	41131636
chrX	41134624	41134937
chrX	41136703	41137122
chrX	41140555	41141531
chrX	41143190	41143543
chrX	41144421	41144726
chrX	41148268	41148675
chrX	41150820	41151157
chrX	41152832	41153181
chrX	41162689	41162977
chrX	41165771	41166314
chrX	41167381	41167677
chrX	41167906	41168318
chrX	41169894	41170335
chrX	41170369	41170719
chrX	41171737	41172058
chrX	41183897	41184228
chrX	41184296	41184775
chrX	41186416	41186742
chrX	41187891	41188217
chrX	41189208	41189575
chrX	41196150	41196459
chrX	41196491	41196838
chrX	41197263	41197610
chrX	41198427	41198850
chrX	41200959	41201380
chrX	41205202	41205593
chrX	41210408	41210782
chrX	41214467	41214809
chrX	41215798	41216752
chrX	41217119	41217443
chrX	41218271	41218697
chrX	41219001	41219331
chrX	41223116	41223502
chrX	41224641	41225237
chrX	41229152	41229927
chrX	41230400	41230696
chrX	41232286	41232624
chrX	41334152	41334869
chrX	41337307	41337565
chrX	41338935	41339183
chrX	41341383	41341716
chrX	41342394	41342936
chrX	41343115	41343451
chrX	41343636	41343922
chrX	41343929	41344499
chrX	41345079	41345648
chrX	41346128	41346722
chrX	41346758	41347112
chrX	41347211	41347819
chrX	41447789	41448026
chrX	41473390	41474999
chrX	41520319	41520696
chrX	41523850	41524134
chrX	41530906	41531309
chrX	41534605	41535073
chrX	41542590	41542906
chrX	41553618	41554015
chrX	41555499	41555735
chrX	41556931	41557200
chrX	41559678	41559947
chrX	41561458	41561744
chrX	41569567	41569846
chrX	41578239	41578628
chrX	41586806	41587087
chrX	41589414	41589692
chrX	41609803	41610125
chrX	41622516	41622734
chrX	41626503	41626803
chrX	41636477	41636761
chrX	41660338	41660661
chrX	41665176	41665552
chrX	41671327	41671630
chrX	41695533	41696879
chrX	41726926	41728137
chrX	41739283	41739556
chrX	41745423	41745701
chrX	41787077	41787383
chrX	41853014	41853327
chrX	41922829	41923088
chrX	43656241	43656514
chrX	43657761	43658069
chrX	43683412	43683707
chrX	43693190	43693528
chrX	43711771	43712076
chrX	43712604	43712896
chrX	43728072	43728414
chrX	43731140	43731490
chrX	43731593	43731953
chrX	43732598	43732895
chrX	43736126	43736380
chrX	43740580	43740838
chrX	43741849	43742147
chrX	43743693	43744005
chrX	43744008	43744613
chrX	43767365	43767718
chrX	43768553	43768816
chrX	43769206	43769518
chrX	43775074	43775372
chrX	43778581	43778839
chrX	43780241	43780495
chrX	43781347	43781644
chrX	43793318	43793678
chrX	43795638	43795988
chrX	43797024	43797366
chrX	43802071	43802363
chrX	43803199	43803504
chrX	43838767	43839105
chrX	43843569	43844034
chrX	43850231	43850590
chrX	43882153	43882399
chrX	43949698	43950126
chrX	43958371	43958745
chrX	44148694	44148996
chrX	44163821	44164127
chrX	44176191	44176484
chrX	44178266	44178664
chrX	44229548	44229879
chrX	44232380	44232777
chrX	44235204	44235547
chrX	44242020	44242389
chrX	44248171	44248510
chrX	44248702	44249016
chrX	44250093	44250545
chrX	44260974	44261398
chrX	44272585	44272936
chrX	44312467	44312856
chrX	44343445	44343700
chrX	44524097	44524375
chrX	44527136	44527465
chrX	44538366	44538642
chrX	44541844	44542201
chrX	44542704	44542932
chrX	44844032	44844805
chrX	44873451	44873812
chrX	44873823	44874087
chrX	44961183	44961492
chrX	44974565	44974815
chrX	45010860	45011119
chrX	45020509	45020830
chrX	45034830	45035085
chrX	45037554	45037789
chrX	45051608	45051902
chrX	45053728	45054055
chrX	45058905	45059566
chrX	45059921	45060256
chrX	45060508	45060864
chrX	45061223	45061519
chrX	45062546	45062848
chrX	45063321	45063917
chrX	45069478	45070457
chrX	45076596	45076926
chrX	45078299	45078605
chrX	45079045	45079451
chrX	45082475	45082889
chrX	45083359	45083708
chrX	45085764	45086079
chrX	45089642	45090030
chrX	45090622	45090964
chrX	45107309	45107636
chrX	45109978	45110349
chrX	45111281	45111511
chrX	45151551	45152092
chrX	45153809	45154298
chrX	45157614	45157988
chrX	45162209	45163101
chrX	45163261	45164349
chrX	45191650	45192115
chrX	45200493	45200926
chrX	46450360	46450575
chrX	46462647	46462974
chrX	46463097	46463408
chrX	46471041	46471285
chrX	46472649	46473112
chrX	46499742	46501435
chrX	46528234	46528545
chrX	46528682	46529009
chrX	46541972	46542187
chrX	46573831	46575492
chrX	46606126	46607303
chrX	46613188	46613494
chrX	46620876	46621159
chrX	46631485	46631749
chrX	46635488	46635748
chrX	46643135	46643489
chrX	46648585	46648897
chrX	46651009	46651504
chrX	46653508	46653823
chrX	46661915	46662257
chrX	46662437	46662743
chrX	46669506	46669819
chrX	46672450	46672727
chrX	46679577	46679855
chrX	46682235	46682635
chrX	46758604	46759129
chrX	46837000	46837302
chrX	46853375	46854241
chrX	46859887	46860202
chrX	46877404	46877690
chrX	46879585	46879869
chrX	46984794	46985040
chrX	46985612	46985892
chrX	46998019	46998377
chrX	47024623	47025014
chrX	47027791	47028203
chrX	47033520	47033888
chrX	47038848	47039165
chrX	47054057	47054728
chrX	47055981	47056299
chrX	47058066	47059177
chrX	47081044	47081407
chrX	47084317	47084700
chrX	47089675	47090091
chrX	47091577	47091909
chrX	47091960	47092315
chrX	47092796	47093047
chrX	47142216	47142844
chrX	47144372	47144779
chrX	47145346	47145616
chrX	47147256	47147598
chrX	47169214	47169598
chrX	47170927	47171358
chrX	47173027	47173297
chrX	47174918	47175192
chrX	47176399	47176686
chrX	47179002	47179595
chrX	47179779	47180606
chrX	47181114	47182426
chrX	47184954	47185890
chrX	47185964	47186699
chrX	47196974	47197743
chrX	47197840	47198455
chrX	47198702	47199714
chrX	47200793	47201100
chrX	47201175	47201710
chrX	47202055	47203314
chrX	47203440	47203796
chrX	47205847	47206544
chrX	47209522	47209787
chrX	47209827	47210223
chrX	47210741	47211325
chrX	47212323	47212612
chrX	47212670	47213281
chrX	47214226	47215029
chrX	47218511	47219205
chrX	47222917	47223411
chrX	47223451	47223859
chrX	47224284	47225202
chrX	47225671	47226127
chrX	47226178	47227569
chrX	47228466	47228868
chrX	47232814	47233633
chrX	47238969	47239581
chrX	47239689	47240007
chrX	47240204	47240976
chrX	47241176	47241799
chrX	47241981	47242820
chrX	47243295	47243702
chrX	47244397	47245186
chrX	47245269	47245582
chrX	47246971	47248030
chrX	47370568	47370840
chrX	47410175	47410502
chrX	47410579	47410875
chrX	47412268	47413694
chrX	47447329	47449574
chrX	47455820	47456116
chrX	47456171	47456538
chrX	47467223	47467581
chrX	47562867	47563429
chrX	47564696	47565552
chrX	47565673	47566075
chrX	47566538	47567532
chrX	47568617	47569133
chrX	47569438	47569757
chrX	47569792	47570124
chrX	47570777	47571112
chrX	47571222	47571557
chrX	47572763	47573099
chrX	47573901	47574875
chrX	47575027	47575374
chrX	47576030	47576740
chrX	47577338	47577601
chrX	47583315	47583636
chrX	47584835	47586412
chrX	47586420	47586791
chrX	47604877	47605479
chrX	47606844	47607298
chrX	47619251	47619828
chrX	47624174	47624540
chrX	47625957	47626619
chrX	47626672	47627741
chrX	47628001	47628377
chrX	47629423	47629944
chrX	47636728	47637214
chrX	47637650	47638282
chrX	47638794	47639438
chrX	47641131	47641541
chrX	47651741	47652244
chrX	47653928	47654193
chrX	47657082	47657390
chrX	47657471	47657963
chrX	47658729	47659063
chrX	47846167	47846421
chrX	47887898	47888225
chrX	47895744	47896040
chrX	47914823	47916732
chrX	47976066	47977897
chrX	47982848	47983138
chrX	47983184	47983511
chrX	48002494	48002709
chrX	48007702	48008047
chrX	48008275	48008634
chrX	48009265	48009745
chrX	48058367	48060303
chrX	48060349	48060645
chrX	48060718	48061045
chrX	48066771	48066986
chrX	48130587	48130932
chrX	48131160	48131519
chrX	48132149	48132629
chrX	48187530	48187831
chrX	48190032	48190368
chrX	48192131	48192381
chrX	48194028	48194324
chrX	48194639	48195458
chrX	48257141	48257960
chrX	48258435	48258731
chrX	48261665	48261915
chrX	48263681	48264017
chrX	48266186	48266487
chrX	48347403	48347704
chrX	48349440	48350222
chrX	48351999	48352249
chrX	48353898	48354194
chrX	48354531	48355364
chrX	48383953	48384222
chrX	48384460	48384775
chrX	48385251	48385547
chrX	48387210	48387460
chrX	48389245	48389581
chrX	48391768	48392073
chrX	48392655	48392882
chrX	48402542	48402769
chrX	48403351	48403656
chrX	48405843	48406179
chrX	48407964	48408214
chrX	48409877	48410173
chrX	48410649	48410964
chrX	48411203	48411472
chrX	48458502	48459134
chrX	48459435	48459976
chrX	48460548	48460864
chrX	48460885	48461186
chrX	48461617	48461897
chrX	48461906	48462391
chrX	48462797	48463080
chrX	48465914	48466422
chrX	48466698	48467177
chrX	48467609	48468025
chrX	48468140	48468524
chrX	48468784	48469124
chrX	48477902	48478268
chrX	48478348	48478807
chrX	48478937	48479216
chrX	48481050	48481815
chrX	48482302	48483118
chrX	48509381	48510057
chrX	48511194	48511588
chrX	48511791	48512036
chrX	48512225	48512953
chrX	48514026	48514726
chrX	48515616	48516247
chrX	48517082	48517394
chrX	48520274	48520577
chrX	48523671	48524172
chrX	48526888	48527385
chrX	48528133	48528557
chrX	48539697	48540020
chrX	48541232	48541542
chrX	48544768	48545123
chrX	48558796	48559446
chrX	48559513	48561075
chrX	48575080	48575383
chrX	48575460	48575767
chrX	48575991	48576704
chrX	48576925	48577262
chrX	48577364	48577659
chrX	48597896	48599057
chrX	48599252	48599817
chrX	48600218	48600726
chrX	48601683	48602306
chrX	48604171	48604490
chrX	48604747	48605132
chrX	48683753	48684085
chrX	48684182	48684523
chrX	48685446	48686234
chrX	48686680	48687055
chrX	48687953	48688196
chrX	48688199	48688553
chrX	48688559	48689166
chrX	48689219	48689534
chrX	48691006	48691262
chrX	48695505	48695971
chrX	48696632	48696903
chrX	48698801	48699147
chrX	48699990	48700853
chrX	48706164	48706727
chrX	48707336	48707670
chrX	48761690	48761953
chrX	48765734	48766072
chrX	48770826	48771182
chrX	48773209	48773535
chrX	48791009	48791429
chrX	48791743	48792568
chrX	48793071	48793397
chrX	48793692	48794264
chrX	48801736	48802372
chrX	48802437	48803316
chrX	48805337	48805771
chrX	48806267	48806806
chrX	48807932	48808426
chrX	48814339	48815151
chrX	48815283	48815742
chrX	48815783	48816733
chrX	48817225	48817559
chrX	48817940	48818512
chrX	48820005	48820355
chrX	48822519	48824394
chrX	48824443	48825095
chrX	48829023	48829925
chrX	48831159	48831555
chrX	48831768	48832441
chrX	48834414	48834689
chrX	48835318	48835632
chrX	48893628	48894325
chrX	48894937	48895201
chrX	48896658	48896958
chrX	48897623	48897921
chrX	48897966	48898244
chrX	48898409	48898676
chrX	48901089	48901401
chrX	48901829	48902617
chrX	48902631	48903184
chrX	48903655	48905582
chrX	48906291	48906643
chrX	48909713	48910096
chrX	48910133	48910417
chrX	48911406	48912054
chrX	48914030	48914671
chrX	48914919	48915492
chrX	48917680	48917931
chrX	48918435	48918934
chrX	48922395	48923398
chrX	48923532	48924152
chrX	48925746	48926150
chrX	48934363	48935118
chrX	48944089	48944383
chrX	48956876	48957902
chrX	48962480	48962906
chrX	48965954	48966405
chrX	48966477	48967206
chrX	48969050	48970371
chrX	48974092	48974385
chrX	48975054	48975409
chrX	48975917	48976463
chrX	48978204	48978535
chrX	48981114	48981972
chrX	48982878	48983540
chrX	48983674	48983970
chrX	48985167	48985502
chrX	48987684	48987977
chrX	48988020	48988298
chrX	48989510	48990103
chrX	48990584	48991210
chrX	48993327	48993678
chrX	48997149	48997457
chrX	48998053	48998280
chrX	48999137	48999604
chrX	49002087	49002329
chrX	49030057	49030701
chrX	49031296	49031644
chrX	49033364	49033882
chrX	49034033	49034351
chrX	49037909	49038542
chrX	49039006	49039510
chrX	49040354	49040668
chrX	49043010	49043326
chrX	49059237	49059467
chrX	49061858	49062701
chrX	49063760	49064101
chrX	49064269	49064764
chrX	49064935	49065198
chrX	49065353	49065945
chrX	49067075	49068758
chrX	49071768	49072108
chrX	49072332	49072750
chrX	49073708	49074087
chrX	49074702	49075012
chrX	49075035	49076045
chrX	49076329	49076853
chrX	49077542	49078195
chrX	49113520	49114038
chrX	49115625	49116114
chrX	49116120	49116423
chrX	49116929	49117262
chrX	49117496	49117910
chrX	49119604	49119914
chrX	49122297	49122876
chrX	49123446	49123822
chrX	49157202	49157451
chrX	49163682	49164029
chrX	49164606	49165461
chrX	49165973	49166499
chrX	49171900	49172196
chrX	49173028	49173634
chrX	49174234	49174525
chrX	49174571	49174794
chrX	49175572	49176365
chrX	49176802	49177302
chrX	49177892	49178575
chrX	49179150	49179488
chrX	49179592	49179906
chrX	49183556	49184017
chrX	49184524	49185005
chrX	49186155	49186397
chrX	49191336	49191863
chrX	49193171	49193563
chrX	49194065	49194461
chrX	49197614	49197939
chrX	49198867	49199133
chrX	49200050	49200286
chrX	49205036	49205467
chrX	49205515	49205913
chrX	49206410	49207212
chrX	49208414	49208784
chrX	49209161	49209493
chrX	49209528	49210142
chrX	49210200	49210786
chrX	49210864	49211192
chrX	49211221	49211581
chrX	49211797	49212089
chrX	49212142	49212408
chrX	49212566	49213094
chrX	49213718	49214002
chrX	49214058	49214369
chrX	49214985	49215643
chrX	49216281	49216628
chrX	49217654	49218105
chrX	49218354	49219041
chrX	49219220	49219890
chrX	49220372	49220624
chrX	49220934	49221180
chrX	49222421	49223236
chrX	49224660	49225086
chrX	49225808	49226802
chrX	49226836	49227227
chrX	49227935	49228547
chrX	49230119	49230709
chrX	49230749	49231089
chrX	49231101	49231407
chrX	49231577	49232027
chrX	49233144	49233409
chrX	49235536	49235786
chrX	49236985	49237363
chrX	49239290	49239514
chrX	49241915	49242441
chrX	49242785	49243562
chrX	49246630	49247025
chrX	49247395	49247868
chrX	49248090	49249024
chrX	49249066	49249362
chrX	49249408	49249825
chrX	49250047	49250361
chrX	49251233	49251969
chrX	49253025	49253302
chrX	49253816	49254167
chrX	49255328	49255609
chrX	49255614	49255902
chrX	49256650	49257112
chrX	49257326	49257868
chrX	49258195	49258627
chrX	49264560	49265062
chrX	49269769	49270973
chrX	49281305	49281561
chrX	49281880	49282163
chrX	49285733	49287190
chrX	49304759	49305040
chrX	49305303	49305624
chrX	49317062	49317388
chrX	49319627	49319850
chrX	49323093	49323377
chrX	49323642	49323963
chrX	49326589	49326915
chrX	49329170	49329393
chrX	49332637	49332921
chrX	49333186	49333507
chrX	49336146	49336472
chrX	49338534	49338958
chrX	49341474	49341800
chrX	49342203	49342487
chrX	49342752	49343073
chrX	49344072	49344295
chrX	49345696	49346022
chrX	49529768	49529991
chrX	49533231	49533515
chrX	49533780	49534101
chrX	49536723	49537049
chrX	49539113	49539323
chrX	49539324	49539547
chrX	49542787	49543071
chrX	49543336	49543657
chrX	49546279	49546605
chrX	49548880	49549103
chrX	49552343	49552627
chrX	49552892	49553213
chrX	49558432	49558655
chrX	49560712	49561050
chrX	49561888	49562199
chrX	49562378	49562817
chrX	49565349	49565777
chrX	49567991	49568215
chrX	49571454	49571738
chrX	49581552	49581873
chrX	49584495	49584821
chrX	49587087	49587310
chrX	49590530	49590831
chrX	49591096	49591417
chrX	49594017	49594343
chrX	49596610	49596833
chrX	49600074	49600358
chrX	49600623	49600944
chrX	49603567	49603893
chrX	49604897	49605240
chrX	49605892	49606115
chrX	49687440	49687663
chrX	49689317	49689643
chrX	49691148	49691474
chrX	49693998	49694301
chrX	49694607	49694870
chrX	49830328	49830606
chrX	49830896	49831184
chrX	49832424	49832750
chrX	49833745	49833962
chrX	49880207	49881724
chrX	49925198	49925414
chrX	50042215	50042641
chrX	50067459	50067860
chrX	50069400	50070130
chrX	50072388	50072688
chrX	50075694	50076082
chrX	50080493	50080816
chrX	50081540	50081947
chrX	50085879	50086160
chrX	50086227	50086970
chrX	50088597	50088984
chrX	50090015	50090986
chrX	50092028	50092319
chrX	50190859	50191215
chrX	50192203	50194536
chrX	50196790	50197092
chrX	50197443	50197694
chrX	50198556	50198852
chrX	50200129	50200453
chrX	50200762	50200989
chrX	50285063	50285359
chrX	50288679	50288987
chrX	50294762	50295093
chrX	50308404	50311596
chrX	50312436	50312732
chrX	50313755	50314048
chrX	50342101	50342439
chrX	50346551	50346907
chrX	50347525	50347875
chrX	50351140	50351471
chrX	50351506	50351803
chrX	50368839	50369119
chrX	50370325	50370649
chrX	50371623	50371934
chrX	50374870	50375157
chrX	50375923	50376265
chrX	50376657	50377018
chrX	50377996	50378332
chrX	50378477	50378791
chrX	50379526	50379834
chrX	50379880	50380177
chrX	50382395	50382703
chrX	50384067	50384364
chrX	50384619	50384924
chrX	50386257	50386686
chrX	50387453	50387753
chrX	50388426	50388718
chrX	50390227	50390509
chrX	50391336	50391676
chrX	50392240	50392549
chrX	50393051	50393435
chrX	50400936	50401239
chrX	50402960	50403283
chrX	50403390	50403697
chrX	50403948	50404284
chrX	50420302	50420607
chrX	50422345	50422626
chrX	50424147	50424458
chrX	50469933	50470778
chrX	50596594	50597064
chrX	50598165	50598635
chrX	50602532	50602913
chrX	50607280	50608284
chrX	50627513	50627775
chrX	50633077	50635768
chrX	50638073	50638408
chrX	50695685	50696037
chrX	50813801	50814118
chrX	50910683	50911211
chrX	50915656	50916707
chrX	51332865	51333559
chrX	51495850	51496544
chrX	51743526	51745613
chrX	51894204	51894449
chrX	51894526	51894894
chrX	51894952	51895860
chrX	51896308	51897371
chrX	51897446	51897986
chrX	51898013	51898427
chrX	51898480	51898743
chrX	51900081	51900396
chrX	51901452	51902030
chrX	52369914	52370196
chrX	52370466	52370773
chrX	52372443	52372770
chrX	52375468	52375692
chrX	52497261	52497573
chrX	52497884	52498211
chrX	52500601	52500824
chrX	52645342	52645643
chrX	52648160	52648496
chrX	52650252	52650502
chrX	52652151	52652447
chrX	52652769	52653572
chrX	52697887	52698188
chrX	52700342	52700678
chrX	52702480	52702730
chrX	52704396	52704692
chrX	52705027	52705342
chrX	52705580	52705849
chrX	52752580	52752849
chrX	52753087	52753402
chrX	52753737	52754033
chrX	52755699	52755949
chrX	52757753	52758089
chrX	52760243	52760544
chrX	52796387	52796731
chrX	52797173	52797448
chrX	52812466	52812738
chrX	52813039	52813345
chrX	52814991	52815317
chrX	52818090	52818313
chrX	52862517	52862740
chrX	52864674	52865000
chrX	52866332	52866638
chrX	52866952	52867233
chrX	52907125	52907967
chrX	52947846	52948688
chrX	53076521	53077843
chrX	53082398	53083405
chrX	53084444	53085421
chrX	53085530	53086410
chrX	53087675	53088039
chrX	53192643	53193951
chrX	53194038	53195510
chrX	53195815	53196154
chrX	53196585	53197144
chrX	53197670	53197976
chrX	53198389	53199258
chrX	53201449	53202073
chrX	53210313	53210957
chrX	53211396	53212006
chrX	53214588	53214947
chrX	53215694	53216297
chrX	53217042	53217377
chrX	53217695	53218066
chrX	53218175	53218498
chrX	53220738	53221016
chrX	53221587	53221893
chrX	53224639	53224989
chrX	53234118	53235284
chrX	53235682	53235932
chrX	53236221	53236595
chrX	53238044	53238406
chrX	53239094	53239394
chrX	53241683	53242009
chrX	53243231	53243571
chrX	53246868	53247235
chrX	53248013	53248336
chrX	53248620	53248982
chrX	53250178	53251274
chrX	53254429	53255031
chrX	53255699	53256161
chrX	53266223	53267164
chrX	53279463	53279759
chrX	53281395	53281714
chrX	53291794	53292024
chrX	53320316	53321223
chrX	53380002	53380286
chrX	53380519	53380830
chrX	53380917	53381187
chrX	53382131	53382760
chrX	53382996	53383353
chrX	53394677	53394988
chrX	53396126	53396717
chrX	53399488	53399830
chrX	53403465	53403993
chrX	53404911	53406056
chrX	53408961	53409603
chrX	53411660	53412353
chrX	53412799	53413535
chrX	53414657	53415269
chrX	53421794	53422140
chrX	53422391	53422700
chrX	53426176	53426493
chrX	53427902	53428982
chrX	53429530	53430072
chrX	53430295	53431088
chrX	53431303	53431694
chrX	53431697	53432511
chrX	53433621	53433986
chrX	53434218	53434445
chrX	53533208	53533511
chrX	53533906	53534297
chrX	53534415	53534797
chrX	53535283	53535601
chrX	53536046	53536767
chrX	53537455	53537796
chrX	53538236	53538554
chrX	53538734	53539180
chrX	53539556	53539912
chrX	53542342	53542639
chrX	53543740	53544068
chrX	53544459	53544862
chrX	53544928	53545261
chrX	53546335	53546925
chrX	53547572	53548373
chrX	53548858	53549605
chrX	53550565	53551580
chrX	53552210	53552993
chrX	53554532	53555020
chrX	53557281	53557527
chrX	53558554	53559160
chrX	53559253	53559632
chrX	53560087	53560516
chrX	53561655	53562344
chrX	53562730	53563029
chrX	53563645	53563921
chrX	53564473	53564822
chrX	53564966	53565339
chrX	53568591	53568974
chrX	53569515	53569927
chrX	53573649	53574064
chrX	53575054	53575321
chrX	53575542	53575888
chrX	53576799	53577167
chrX	53580730	53581126
chrX	53583457	53584016
chrX	53584085	53584445
chrX	53584911	53585288
chrX	53586389	53586671
chrX	53586681	53587009
chrX	53588281	53588634
chrX	53589446	53589916
chrX	53590303	53590599
chrX	53590899	53591222
chrX	53592297	53592728
chrX	53593263	53593701
chrX	53594398	53594721
chrX	53595086	53595503
chrX	53600017	53600409
chrX	53602463	53602758
chrX	53603267	53603601
chrX	53604488	53604934
chrX	53607422	53607799
chrX	53608751	53609009
chrX	53614433	53614845
chrX	53615643	53615935
chrX	53616869	53617546
chrX	53624494	53624775
chrX	53625056	53625358
chrX	53627309	53627615
chrX	53627638	53627979
chrX	53628392	53629002
chrX	53629415	53629716
chrX	53630834	53631134
chrX	53631313	53631714
chrX	53632386	53632664
chrX	53634135	53634398
chrX	53645210	53645563
chrX	53647267	53647674
chrX	53648111	53648410
chrX	53653962	53654207
chrX	53937880	53939346
chrX	53940079	53940616
chrX	53942514	53943502
chrX	53944033	53944343
chrX	53962743	53963039
chrX	53984813	53985327
chrX	53985644	53986049
chrX	53986977	53987263
chrX	53987665	53988044
chrX	53992635	53992939
chrX	53993500	53994003
chrX	53995592	53995882
chrX	53999769	54000061
chrX	54002054	54002361
chrX	54002494	54002782
chrX	54011021	54011384
chrX	54014276	54014663
chrX	54016494	54016836
chrX	54017560	54017921
chrX	54022158	54022467
chrX	54022657	54022943
chrX	54042530	54042920
chrX	54043010	54043294
chrX	54043661	54044572
chrX	54044774	54044990
chrX	54072932	54073387
chrX	54080131	54080389
chrX	54081221	54081560
chrX	54085614	54086016
chrX	54087654	54088064
chrX	54091211	54091526
chrX	54116444	54116894
chrX	54132591	54132963
chrX	54133672	54134146
chrX	54134730	54135211
chrX	54135427	54135704
chrX	54136390	54136690
chrX	54151144	54151473
chrX	54157588	54157871
chrX	54159269	54159716
chrX	54182399	54183298
chrX	54198223	54198753
chrX	54201890	54202293
chrX	54232708	54233120
chrX	54236837	54237651
chrX	54238241	54238572
chrX	54238767	54239199
chrX	54248596	54249734
chrX	54249893	54250231
chrX	54251298	54251787
chrX	54253858	54254175
chrX	54255639	54255987
chrX	54259173	54259438
chrX	54292787	54293427
chrX	54294452	54294947
chrX	54298074	54298494
chrX	54301670	54301959
chrX	54307821	54308179
chrX	54308994	54309415
chrX	54311018	54311391
chrX	54333036	54333773
chrX	54440321	54440880
chrX	54443299	54443591
chrX	54443907	54444284
chrX	54444315	54444650
chrX	54446008	54446514
chrX	54447210	54447554
chrX	54448705	54449368
chrX	54449558	54449860
chrX	54450170	54450401
chrX	54455347	54455884
chrX	54456119	54456667
chrX	54465350	54465952
chrX	54467683	54468032
chrX	54468686	54468976
chrX	54469915	54470860
chrX	54471213	54471587
chrX	54495025	54495532
chrX	54532466	54532685
chrX	54538939	54539201
chrX	54540034	54540342
chrX	54541172	54541489
chrX	54542854	54543442
chrX	54544122	54544426
chrX	54548128	54548473
chrX	54550862	54551150
chrX	54551467	54552074
chrX	54552191	54552528
chrX	54554464	54554792
chrX	54558335	54558755
chrX	54560419	54560702
chrX	54749794	54750206
chrX	54750902	54751480
chrX	54753550	54754065
chrX	54754916	54755209
chrX	54756864	54759098
chrX	54759655	54760027
chrX	54773980	54774297
chrX	54788379	54788749
chrX	54790736	54791184
chrX	54791825	54792136
chrX	54796841	54797196
chrX	54798008	54798310
chrX	54809202	54809476
chrX	54809621	54810313
chrX	54810720	54811413
chrX	54811473	54811753
chrX	54812056	54812351
chrX	54812844	54813260
chrX	54813387	54813650
chrX	54814560	54814875
chrX	54815147	54815782
chrX	54922146	54922391
chrX	54922477	54923868
chrX	54924350	54924833
chrX	54924888	54925168
chrX	54925491	54925783
chrX	54926309	54926725
chrX	54926942	54927205
chrX	54927566	54927881
chrX	54928502	54931438
chrX	54933302	54933562
chrX	54933720	54933985
chrX	54934846	54935109
chrX	54937494	54937824
chrX	54945338	54945643
chrX	54948974	54949321
chrX	54951804	54952212
chrX	54956052	54956374
chrX	54958205	54958462
chrX	54958750	54959025
chrX	54959726	54959993
chrX	54960723	54961017
chrX	54963156	54963482
chrX	54993810	54995005
chrX	54998305	54998533
chrX	55000322	55000679
chrX	55001445	55001729
chrX	55002150	55002531
chrX	55002861	55003208
chrX	55003698	55003968
chrX	55006417	55007535
chrX	55009079	55009443
chrX	55013385	55013748
chrX	55014646	55015115
chrX	55015477	55015842
chrX	55017385	55017765
chrX	55020219	55020604
chrX	55020951	55021374
chrX	55023656	55023967
chrX	55024617	55024940
chrX	55025719	55026115
chrX	55027650	55027907
chrX	55075941	55076225
chrX	55076468	55076777
chrX	55077298	55077624
chrX	55078681	55078898
chrX	55089926	55090204
chrX	55090401	55090710
chrX	55091231	55091557
chrX	55092614	55092837
chrX	55143678	55143975
chrX	55145144	55146411
chrX	55159021	55159328
chrX	55160764	55161256
chrX	55181819	55182094
chrX	55220499	55220751
chrX	55221274	55221563
chrX	55221666	55221975
chrX	55222520	55222846
chrX	55223886	55224103
chrX	55452274	55453134
chrX	55486703	55489039
chrX	55623611	55624747
chrX	55718227	55718519
chrX	55719213	55719447
chrX	55722085	55722385
chrX	55727206	55727490
chrX	55729193	55729460
chrX	55731263	55731686
chrX	55751000	55751296
chrX	55752126	55752453
chrX	55753291	55753614
chrX	55754967	55756032
chrX	55757115	55757431
chrX	55758145	55758443
chrX	56233175	56233441
chrX	56250130	56250404
chrX	56265079	56267349
chrX	56268542	56269589
chrX	56270081	56270421
chrX	56284212	56284594
chrX	56563774	56565849
chrX	56994070	56995047
chrX	57119752	57120734
chrX	57120980	57121313
chrX	57135720	57136702
chrX	57136947	57137454
chrX	57286725	57287117
chrX	57290150	57290400
chrX	57292397	57292680
chrX	57310492	57310829
chrX	57331497	57331907
chrX	57341170	57341490
chrX	57378550	57378886
chrX	57380811	57381129
chrX	57381448	57381731
chrX	57431817	57432137
chrX	57446827	57447139
chrX	57448423	57448818
chrX	57452030	57452461
chrX	57488656	57489032
chrX	57591948	57594560
chrX	57907920	57910520
chrX	63349969	63350919
chrX	63637927	63638309
chrX	63643879	63644148
chrX	63655393	63655837
chrX	63665785	63666117
chrX	63673937	63674267
chrX	63678239	63678672
chrX	63697024	63697404
chrX	63706157	63706549
chrX	63724431	63724811
chrX	63754203	63755251
chrX	63755733	63756010
chrX	63785015	63785245
chrX	64186016	64193386
chrX	64224234	64224568
chrX	64224727	64225774
chrX	64226613	64226858
chrX	64268436	64269143
chrX	64270846	64271173
chrX	64328671	64329000
chrX	64331456	64331857
chrX	64335978	64336228
chrX	64337167	64337493
chrX	64343510	64343820
chrX	64344944	64345277
chrX	64348559	64348894
chrX	64349841	64350170
chrX	64354676	64355034
chrX	64356075	64356438
chrX	64359304	64359627
chrX	64395239	64395463
chrX	64917663	64917996
chrX	64918941	64919304
chrX	64919980	64920353
chrX	64921716	64922249
chrX	64976224	64976477
chrX	65488701	65489509
chrX	65497031	65497371
chrX	65498898	65499333
chrX	65499782	65500089
chrX	65501688	65503309
chrX	65512674	65513001
chrX	65514722	65515073
chrX	65517886	65518565
chrX	65518677	65519093
chrX	65520328	65521390
chrX	65523459	65523807
chrX	65523955	65524362
chrX	65524864	65525150
chrX	65528159	65528469
chrX	65529111	65529358
chrX	65529493	65529978
chrX	65531256	65531538
chrX	65532460	65532730
chrX	65533509	65533835
chrX	65534379	65534815
chrX	65588497	65588712
chrX	65667543	65667953
chrX	65716717	65717001
chrX	65727713	65728009
chrX	65729337	65729812
chrX	65731006	65731290
chrX	65731737	65732084
chrX	65733083	65733380
chrX	65735166	65735530
chrX	65736694	65737025
chrX	65737077	65737438
chrX	65738424	65738717
chrX	65738869	65739294
chrX	65739628	65739993
chrX	66021984	66022962
chrX	66024924	66025229
chrX	66027348	66027626
chrX	66027949	66028212
chrX	66032367	66032849
chrX	66033373	66033930
chrX	66039843	66040098
chrX	66162627	66162976
chrX	66164129	66164570
chrX	66170457	66170837
chrX	66172254	66172699
chrX	66173488	66173901
chrX	66188258	66188641
chrX	66189583	66190038
chrX	66192029	66192398
chrX	66193401	66193738
chrX	66194997	66195329
chrX	66197582	66197994
chrX	66198777	66199128
chrX	66200439	66200852
chrX	66203263	66203677
chrX	66207094	66207434
chrX	66208014	66208346
chrX	66254934	66255241
chrX	66256004	66256430
chrX	66258739	66259079
chrX	66259999	66260362
chrX	66263543	66263788
chrX	66266339	66266772
chrX	66597890	66598193
chrX	66599373	66600195
chrX	66602532	66602897
chrX	66604320	66604606
chrX	66604947	66605326
chrX	66615833	66616120
chrX	67545046	67546862
chrX	67568740	67569122
chrX	67643155	67643507
chrX	67685840	67686226
chrX	67689455	67689858
chrX	67694572	67696175
chrX	67711301	67711789
chrX	67717377	67717722
chrX	67721732	67722063
chrX	67722726	67723084
chrX	67723585	67723941
chrX	68048323	68048557
chrX	68052439	68052690
chrX	68053544	68053910
chrX	68063753	68064277
chrX	68073051	68073399
chrX	68096769	68097129
chrX	68111753	68112059
chrX	68113080	68113339
chrX	68119147	68119432
chrX	68192818	68193093
chrX	68193789	68194052
chrX	68194364	68194598
chrX	68197085	68197364
chrX	68201518	68201810
chrX	68206472	68206773
chrX	68210052	68210382
chrX	68212007	68212312
chrX	68213761	68214072
chrX	68234386	68234688
chrX	68274637	68274909
chrX	68282955	68283217
chrX	68298900	68299196
chrX	68432766	68433124
chrX	68498966	68499257
chrX	68511748	68512077
chrX	68513226	68513505
chrX	68518669	68518912
chrX	68521271	68521597
chrX	68522659	68523017
chrX	68531780	68532099
chrX	68647782	68648027
chrX	68665398	68665632
chrX	68693539	68693926
chrX	68712813	68713085
chrX	68715193	68715475
chrX	68716267	68716531
chrX	68717099	68718729
chrX	68719124	68719498
chrX	68720163	68720523
chrX	68720823	68721222
chrX	68721435	68721846
chrX	68721946	68722261
chrX	68722321	68722746
chrX	68723525	68724522
chrX	68829676	68830004
chrX	68838516	68838994
chrX	68839563	68839856
chrX	68839859	68840754
chrX	69161206	69163338
chrX	69505182	69506243
chrX	69528892	69529264
chrX	69529470	69530056
chrX	69616208	69616804
chrX	69956926	69957232
chrX	70023117	70023341
chrX	70027756	70028136
chrX	70029403	70029638
chrX	70030368	70030620
chrX	70033297	70033628
chrX	70035257	70035709
chrX	70041707	70042062
chrX	70042086	70042486
chrX	70042968	70043343
chrX	70043377	70043782
chrX	70043825	70044096
chrX	70044251	70044562
chrX	70049747	70050032
chrX	70062424	70063491
chrX	70133847	70134235
chrX	70134422	70134916
chrX	70146532	70146928
chrX	70148660	70148940
chrX	70150109	70150422
chrX	70165732	70166081
chrX	70177482	70177767
chrX	70199170	70199481
chrX	70199711	70199982
chrX	70200154	70200559
chrX	70201789	70202164
chrX	70204204	70204616
chrX	70204851	70205206
chrX	70234595	70234871
chrX	70235615	70235923
chrX	70235968	70236239
chrX	70236943	70237348
chrX	70238111	70238483
chrX	70239634	70240034
chrX	70240035	70240390
chrX	70258426	70259724
chrX	70269222	70269493
chrX	70269561	70270244
chrX	70275981	70276836
chrX	70277293	70277900
chrX	70277965	70278238
chrX	70278403	70278741
chrX	70280094	70280378
chrX	70280458	70280918
chrX	70280998	70281208
chrX	70281575	70281866
chrX	70282117	70282691
chrX	70282701	70282955
chrX	70283167	70283724
chrX	70283849	70284143
chrX	70284165	70284429
chrX	70284487	70284743
chrX	70286981	70287436
chrX	70287631	70287930
chrX	70288016	70288273
chrX	70288329	70288613
chrX	70289154	70289537
chrX	70290358	70290905
chrX	70296897	70297288
chrX	70299012	70299302
chrX	70301799	70302166
chrX	70302203	70302498
chrX	70329304	70329621
chrX	70330056	70330432
chrX	70333527	70333789
chrX	70341698	70342031
chrX	70343602	70344082
chrX	70352499	70352756
chrX	70353521	70353907
chrX	70374050	70374354
chrX	70375103	70375448
chrX	70375999	70376310
chrX	70386517	70386801
chrX	70387083	70387397
chrX	70395570	70396149
chrX	70402465	70402795
chrX	70403763	70404134
chrX	70404614	70404922
chrX	70405727	70406005
chrX	70406158	70406454
chrX	70406792	70407175
chrX	70417787	70418104
chrX	70419560	70419883
chrX	70419961	70420365
chrX	70424884	70425189
chrX	70425253	70425557
chrX	70425662	70426211
chrX	70426270	70427563
chrX	70429392	70430163
chrX	70430873	70431226
chrX	70432206	70432761
chrX	70432811	70433186
chrX	70445101	70445658
chrX	70448479	70448733
chrX	70448812	70449063
chrX	70449258	70449583
chrX	70449589	70449959
chrX	70450068	70450405
chrX	70450538	70450883
chrX	70451766	70452126
chrX	70452204	70452855
chrX	70453536	70453893
chrX	70454113	70454416
chrX	70454995	70455363
chrX	70479049	70479364
chrX	70492006	70492383
chrX	70492420	70492696
chrX	70493275	70493575
chrX	70495307	70495553
chrX	70497079	70497321
chrX	70498419	70498670
chrX	70499075	70499377
chrX	70499776	70500149
chrX	70500370	70500680
chrX	70500797	70501089
chrX	70502062	70502369
chrX	70528994	70529287
chrX	70529734	70530099
chrX	70552025	70552346
chrX	70553205	70553514
chrX	70554550	70554900
chrX	70591650	70591923
chrX	70605300	70605617
chrX	70606858	70607129
chrX	70608990	70609277
chrX	70610402	70610643
chrX	70623849	70624106
chrX	70624738	70625024
chrX	70629510	70629835
chrX	70651349	70651652
chrX	70670276	70670614
chrX	70678703	70678989
chrX	70682573	70682925
chrX	70722517	70722796
chrX	70723975	70724325
chrX	70725161	70725443
chrX	70740600	70740896
chrX	70744064	70744319
chrX	70806604	70806890
chrX	70833412	70833693
chrX	70852933	70853428
chrX	70860756	70861036
chrX	70873122	70873407
chrX	70879887	70880209
chrX	70907652	70907889
chrX	70925712	70926278
chrX	70926426	70927141
chrX	70927181	70928733
chrX	70928743	70929102
chrX	70929527	70930097
chrX	71060915	71061218
chrX	71061742	71062067
chrX	71062753	71063049
chrX	71068041	71068406
chrX	71096428	71097081
chrX	71100583	71101840
chrX	71101976	71102184
chrX	71103886	71104504
chrX	71104668	71104937
chrX	71105899	71106237
chrX	71106239	71106802
chrX	71107635	71108021
chrX	71108176	71108446
chrX	71108498	71108795
chrX	71109127	71109490
chrX	71110055	71110395
chrX	71110403	71110788
chrX	71110796	71111150
chrX	71111296	71111639
chrX	71118654	71118953
chrX	71119272	71119577
chrX	71119585	71120270
chrX	71120870	71121916
chrX	71122099	71122974
chrX	71122994	71123326
chrX	71123493	71123820
chrX	71124058	71124488
chrX	71124663	71125246
chrX	71125250	71125813
chrX	71125935	71126584
chrX	71126868	71127232
chrX	71127235	71127567
chrX	71127792	71128818
chrX	71129013	71129529
chrX	71129579	71130314
chrX	71131449	71131721
chrX	71131972	71132638
chrX	71132744	71133312
chrX	71134256	71134566
chrX	71134612	71134948
chrX	71134991	71135353
chrX	71136180	71136755
chrX	71136778	71138044
chrX	71140534	71140957
chrX	71141129	71141470
chrX	71141782	71142064
chrX	71142074	71142318
chrX	71147649	71148306
chrX	71148745	71149005
chrX	71153376	71153636
chrX	71155113	71155463
chrX	71164042	71164428
chrX	71166910	71167900
chrX	71169153	71171301
chrX	71171553	71171793
chrX	71223607	71224659
chrX	71240815	71241444
chrX	71242069	71242524
chrX	71242869	71243184
chrX	71243728	71244080
chrX	71244201	71244570
chrX	71244689	71244993
chrX	71245238	71246198
chrX	71246252	71246792
chrX	71247244	71247610
chrX	71247633	71248006
chrX	71248061	71248901
chrX	71248918	71249779
chrX	71249925	71250303
chrX	71250331	71250826
chrX	71251077	71251344
chrX	71251457	71252005
chrX	71252488	71253355
chrX	71290537	71290891
chrX	71291678	71292072
chrX	71294126	71294628
chrX	71296464	71297147
chrX	71297276	71297561
chrX	71297735	71298038
chrX	71298368	71298916
chrX	71299841	71300176
chrX	71301706	71301970
chrX	71302036	71302656
chrX	71303161	71304011
chrX	71304086	71304400
chrX	71304441	71304704
chrX	71304864	71305292
chrX	71366214	71366594
chrX	71367398	71367713
chrX	71367953	71368270
chrX	71375066	71375386
chrX	71376849	71377291
chrX	71377502	71377921
chrX	71378134	71378553
chrX	71378723	71379131
chrX	71381642	71382019
chrX	71382435	71383264
chrX	71383861	71384235
chrX	71384844	71385149
chrX	71387160	71387561
chrX	71388136	71388478
chrX	71388637	71388968
chrX	71389484	71389765
chrX	71392468	71393094
chrX	71393200	71393576
chrX	71393966	71394345
chrX	71397152	71397566
chrX	71398471	71398837
chrX	71401427	71401839
chrX	71406537	71406846
chrX	71407473	71407772
chrX	71407873	71408251
chrX	71421208	71421476
chrX	71423016	71423364
chrX	71423873	71424338
chrX	71454069	71454337
chrX	71454640	71455112
chrX	71458140	71458466
chrX	71459049	71459351
chrX	71459451	71459808
chrX	71460525	71460907
chrX	71463723	71464146
chrX	71533199	71533436
chrX	71536077	71536458
chrX	71537728	71538172
chrX	71544466	71544735
chrX	71546049	71548123
chrX	71554412	71554692
chrX	71555089	71555485
chrX	71555853	71556194
chrX	71556579	71557772
chrX	71559166	71559777
chrX	71561674	71562000
chrX	71562746	71563599
chrX	71564500	71564853
chrX	71567399	71567852
chrX	71567892	71568216
chrX	71573519	71573894
chrX	71580721	71580980
chrX	71592021	71592268
chrX	71592436	71592670
chrX	71594230	71594477
chrX	71594645	71594879
chrX	71597849	71598138
chrX	71603487	71604776
chrX	71605562	71605829
chrX	71608872	71609217
chrX	71610580	71610919
chrX	71612254	71612659
chrX	71612761	71613082
chrX	71616227	71617803
chrX	71618230	71618549
chrX	71667703	71669139
chrX	71669458	71669815
chrX	71670157	71670434
chrX	71670511	71671347
chrX	71714551	71714792
chrX	71715146	71715392
chrX	71715474	71715751
chrX	71716094	71716451
chrX	71716827	71718251
chrX	71763323	71764747
chrX	71765123	71765480
chrX	71765823	71766100
chrX	71766182	71766428
chrX	71766782	71767023
chrX	71910987	71911467
chrX	72069542	72069853
chrX	72129730	72131640
chrX	72131978	72132334
chrX	72133990	72134318
chrX	72134408	72134804
chrX	72136993	72137325
chrX	72138340	72140876
chrX	72142131	72142464
chrX	72143152	72143674
chrX	72144431	72144638
chrX	72159736	72160352
chrX	72181610	72181928
chrX	72186360	72186634
chrX	72196684	72197004
chrX	72197267	72198444
chrX	72204912	72208798
chrX	72238742	72239011
chrX	72262606	72262896
chrX	72272570	72272872
chrX	72273131	72273489
chrX	72273694	72274072
chrX	72274952	72275250
chrX	72275443	72275824
chrX	72276056	72276334
chrX	72277092	72277295
chrX	72301622	72302344
chrX	72302709	72303034
chrX	72304023	72304242
chrX	72305201	72305414
chrX	72329578	72329809
chrX	72329953	72330176
chrX	72351632	72351938
chrX	72461903	72462198
chrX	72464458	72464831
chrX	72467886	72468111
chrX	72473541	72474829
chrX	72488832	72489141
chrX	72490828	72491106
chrX	72495055	72495368
chrX	72567597	72568130
chrX	72568653	72568984
chrX	72571956	72572209
chrX	72572550	72572861
chrX	72580901	72581275
chrX	72582297	72582698
chrX	72584148	72584402
chrX	72593003	72593374
chrX	72601890	72602373
chrX	72603018	72603320
chrX	72605170	72605719
chrX	72609523	72609803
chrX	72610927	72611284
chrX	72618609	72618949
chrX	72619113	72619405
chrX	72620624	72621001
chrX	72621649	72623375
chrX	72626870	72627149
chrX	72635054	72635399
chrX	72636176	72636486
chrX	72644261	72644596
chrX	72650289	72650568
chrX	72652443	72652751
chrX	72653334	72653630
chrX	72656019	72656342
chrX	72657487	72657741
chrX	72666050	72666397
chrX	72667274	72667573
chrX	72675969	72676250
chrX	72684397	72684680
chrX	72695607	72695976
chrX	72705097	72705345
chrX	72712678	72713037
chrX	72713702	72713980
chrX	72845035	72845299
chrX	72845398	72845657
chrX	72845771	72846105
chrX	72846784	72847377
chrX	72848162	72848475
chrX	72872351	72872664
chrX	72873449	72874042
chrX	72874724	72875058
chrX	72875172	72875431
chrX	72875530	72875794
chrX	73003542	73004345
chrX	73078683	73079486
chrX	73213009	73214592
chrX	73447153	73447855
chrX	73453416	73453762
chrX	73454278	73454685
chrX	73563184	73563680
chrX	73577306	73577561
chrX	73584316	73584672
chrX	73679225	73679482
chrX	73679553	73679813
chrX	73680854	73681105
chrX	74304166	74304867
chrX	74421537	74422167
chrX	74520889	74521234
chrX	74524258	74524909
chrX	74525649	74525993
chrX	74529112	74529541
chrX	74531232	74531653
chrX	74591339	74593161
chrX	74594205	74594489
chrX	74595708	74596077
chrX	74739304	74739598
chrX	74739999	74744577
chrX	74745471	74745750
chrX	75053269	75053685
chrX	75060122	75060430
chrX	75062227	75062531
chrX	75064969	75065341
chrX	75068906	75069554
chrX	75070264	75070622
chrX	75071408	75071783
chrX	75073588	75074056
chrX	75075261	75075730
chrX	75076421	75076754
chrX	75098841	75099161
chrX	75112785	75113072
chrX	75114653	75114934
chrX	75156004	75156372
chrX	75274154	75274740
chrX	75293371	75293614
chrX	75294462	75294720
chrX	75296241	75296511
chrX	75297390	75297653
chrX	75299634	75299996
chrX	75300766	75301065
chrX	75303304	75303611
chrX	75379051	75379298
chrX	75416986	75417290
chrX	75421763	75422090
chrX	75424551	75424884
chrX	75428977	75429298
chrX	75429847	75430080
chrX	75431350	75431620
chrX	75450558	75451022
chrX	75478790	75479085
chrX	75505720	75505947
chrX	75522788	75523124
chrX	75783379	75785151
chrX	76173038	76173268
chrX	76173484	76173750
chrX	76174789	76175049
chrX	76175372	76175713
chrX	76176780	76177092
chrX	76177515	76178117
chrX	76427830	76430904
chrX	77454053	77454360
chrX	77456176	77456622
chrX	77508250	77508729
chrX	77520687	77521016
chrX	77521302	77521598
chrX	77522162	77522488
chrX	77523151	77523501
chrX	77557350	77557745
chrX	77558568	77558946
chrX	77574149	77574458
chrX	77589733	77590040
chrX	77593595	77593949
chrX	77599310	77599920
chrX	77600333	77600664
chrX	77615858	77616830
chrX	77618705	77619081
chrX	77620294	77620632
chrX	77633106	77633812
chrX	77634493	77634803
chrX	77635814	77636156
chrX	77652013	77652453
chrX	77653997	77654300
chrX	77656459	77656753
chrX	77663281	77663658
chrX	77664544	77664878
chrX	77676125	77676398
chrX	77681419	77684693
chrX	77684838	77685106
chrX	77688717	77689027
chrX	77693723	77694037
chrX	77696476	77696804
chrX	77697482	77697735
chrX	77698473	77698729
chrX	77717030	77717343
chrX	77785744	77786101
chrX	77829119	77829335
chrX	77830704	77830995
chrX	77841145	77841420
chrX	77853800	77854064
chrX	77855400	77855690
chrX	77856632	77856973
chrX	77857256	77857597
chrX	77870707	77871025
chrX	77875327	77875697
chrX	77895208	77895606
chrX	77899453	77899693
chrX	77902542	77902867
chrX	77905083	77905361
chrX	77968773	77969738
chrX	77971541	77971861
chrX	77988141	77988831
chrX	77989132	77990058
chrX	77998377	77998784
chrX	78002972	78003336
chrX	78009001	78009363
chrX	78011075	78011774
chrX	78012778	78013212
chrX	78014561	78014853
chrX	78015653	78015981
chrX	78020143	78020498
chrX	78020844	78021179
chrX	78029149	78029544
chrX	78031299	78031682
chrX	78033504	78033921
chrX	78038735	78039082
chrX	78040490	78040833
chrX	78042484	78042888
chrX	78043216	78043534
chrX	78045369	78045672
chrX	78046193	78046670
chrX	78104240	78104505
chrX	78106266	78106771
chrX	78109766	78110017
chrX	78113643	78114260
chrX	78117211	78117515
chrX	78117950	78118270
chrX	78122734	78123049
chrX	78123094	78123474
chrX	78124773	78125151
chrX	78125226	78125525
chrX	78125689	78125930
chrX	78131509	78131873
chrX	78133237	78133548
chrX	78136814	78137090
chrX	78137648	78138198
chrX	78138742	78139024
chrX	78139460	78139786
chrX	78140847	78141089
chrX	78272632	78273846
chrX	78656892	78658520
chrX	78754769	78756082
chrX	78947725	78947963
chrX	78952092	78952435
chrX	78960407	78961640
chrX	79170868	79172148
chrX	79360988	79361579
chrX	79362480	79362791
chrX	79362841	79363239
chrX	79363322	79363654
chrX	79367004	79367315
chrX	80022169	80022544
chrX	80022956	80023340
chrX	80023962	80024264
chrX	80025502	80025877
chrX	80026603	80026968
chrX	80027155	80027420
chrX	80027890	80028176
chrX	80030397	80031211
chrX	80442439	80443809
chrX	80676508	80677463
chrX	80681240	80681599
chrX	80681896	80682194
chrX	80682364	80682728
chrX	80683909	80684262
chrX	80685361	80685636
chrX	80686762	80687103
chrX	80687968	80688225
chrX	80689667	80690192
chrX	80690952	80691273
chrX	80691722	80692250
chrX	80692839	80693151
chrX	80695807	80696090
chrX	80696638	80696963
chrX	80699856	80700164
chrX	80703379	80703693
chrX	80704577	80704946
chrX	80707326	80707603
chrX	80709327	80709677
chrX	80716056	80716350
chrX	80717472	80717859
chrX	80719388	80719756
chrX	80722461	80722887
chrX	80723647	80723976
chrX	80724832	80725167
chrX	80728651	80729005
chrX	80729815	80730120
chrX	80733355	80733596
chrX	80734017	80734318
chrX	80735026	80735297
chrX	80735887	80736188
chrX	80743931	80744353
chrX	80745468	80745829
chrX	80746720	80746977
chrX	80791753	80792052
chrX	80793521	80793872
chrX	80808438	80808698
chrX	80808912	80809142
chrX	80809145	80809571
chrX	81114548	81115330
chrX	81116103	81116441
chrX	81118331	81118585
chrX	81118629	81118859
chrX	81119687	81119917
chrX	81121434	81121649
chrX	81202100	81202676
chrX	81237017	81237243
chrX	81276883	81277269
chrX	81278230	81278511
chrX	81297094	81297327
chrX	83508224	83509510
chrX	83861082	83861299
chrX	83869764	83870005
chrX	83871351	83871670
chrX	83872785	83874731
chrX	83886451	83886684
chrX	84064176	84064502
chrX	84064870	84065211
chrX	84096093	84096411
chrX	84097671	84097948
chrX	84101936	84102298
chrX	84104398	84104757
chrX	84105686	84105976
chrX	84106264	84106587
chrX	84106809	84107140
chrX	84107522	84107825
chrX	84116128	84116387
chrX	84116959	84117248
chrX	84117283	84117554
chrX	84119784	84120127
chrX	84134681	84134919
chrX	84135003	84135310
chrX	84145377	84145657
chrX	84146877	84147158
chrX	84147941	84148223
chrX	84155974	84156291
chrX	84164227	84164487
chrX	84187718	84187999
chrX	84321788	84322114
chrX	84326077	84326400
chrX	84333658	84333942
chrX	84336700	84336980
chrX	84344149	84344557
chrX	84361365	84361712
chrX	84440431	84440685
chrX	84468371	84469675
chrX	84475150	84475497
chrX	85003812	85004027
chrX	85046345	85046650
chrX	85051288	85051608
chrX	85054243	85054498
chrX	85055726	85056025
chrX	85067026	85067318
chrX	85073897	85074500
chrX	85087489	85087778
chrX	85092290	85092661
chrX	85093084	85093325
chrX	85094027	85094329
chrX	85094815	85095096
chrX	85103763	85104015
chrX	85107227	85109068
chrX	85247472	85247751
chrX	85255158	85255901
chrX	85264174	85264530
chrX	85265017	85265355
chrX	85267177	85267515
chrX	85268193	85268441
chrX	85269902	85270246
chrX	85270550	85271928
chrX	85279320	85279526
chrX	85282014	85282417
chrX	85303305	85303588
chrX	85304242	85304571
chrX	85305690	85306010
chrX	85306080	85306433
chrX	85307062	85307376
chrX	85308023	85308316
chrX	85314331	85314606
chrX	85315606	85315834
chrX	85330848	85331179
chrX	85345759	85346142
chrX	85351249	85351551
chrX	85359449	85359730
chrX	85367591	85367866
chrX	85379072	85379554
chrX	85864529	85864921
chrX	85872951	85873312
chrX	85878864	85879163
chrX	85894087	85894384
chrX	85900545	85900809
chrX	85900983	85901288
chrX	85911160	85911438
chrX	85956052	85956478
chrX	85957754	85958075
chrX	85958760	85959077
chrX	85963564	85964152
chrX	85968993	85969594
chrX	85970111	85970611
chrX	85970761	85971377
chrX	85978666	85978991
chrX	85981636	85981909
chrX	86027390	86027657
chrX	86047383	86047632
chrX	86148520	86149208
chrX	86262867	86263111
chrX	86376723	86376962
chrX	86514178	86514491
chrX	86650935	86651267
chrX	86694920	86695279
chrX	86714447	86714820
chrX	86739646	86739982
chrX	86812755	86813377
chrX	86814587	86814934
chrX	86815933	86816199
chrX	86827665	86827912
chrX	86832005	86832255
chrX	87517793	87518415
chrX	87613776	87614144
chrX	87614333	87614670
chrX	87617831	87618228
chrX	87622110	87622523
chrX	87625509	87625896
chrX	87632109	87632534
chrX	87633648	87634011
chrX	87635462	87635875
chrX	87664663	87665035
chrX	87666374	87668634
chrX	87668813	87669494
chrX	88753314	88754420
chrX	89921985	89922911
chrX	91435477	91436826
chrX	91811038	91811395
chrX	91834812	91836144
chrX	91876566	91880098
chrX	91882806	91883645
chrX	91883697	91884107
chrX	92201160	92201555
chrX	92262899	92263243
chrX	92387520	92388033
chrX	92468084	92468422
chrX	92618049	92619040
chrX	93671683	93673404
chrX	93709319	93710266
chrX	96684958	96685290
chrX	96735657	96735890
chrX	96738485	96738862
chrX	96758053	96758358
chrX	96762999	96763220
chrX	96881478	96881818
chrX	96884210	96885196
chrX	96912227	96912652
chrX	96916337	96916674
chrX	96918408	96918717
chrX	96930632	96930943
chrX	96937132	96937451
chrX	96939165	96939482
chrX	96941917	96942236
chrX	96945426	96945691
chrX	96948834	96949139
chrX	96957727	96958248
chrX	96964992	96965307
chrX	97072840	97073142
chrX	97075066	97075361
chrX	97099593	97099895
chrX	97114625	97115065
chrX	97141564	97141894
chrX	97247614	97247939
chrX	97348015	97348380
chrX	97383808	97384144
chrX	97429549	97429845
chrX	97449561	97449781
chrX	97469593	97469938
chrX	97555327	97555558
chrX	97599152	97599417
chrX	100296176	100296975
chrX	100341802	100342175
chrX	100350545	100350804
chrX	100402423	100402951
chrX	100403423	100403764
chrX	100406350	100408697
chrX	100584918	100585462
chrX	100593225	100593502
chrX	100593794	100594135
chrX	100594160	100594462
chrX	100597403	100597757
chrX	100598915	100599282
chrX	100599407	100599817
chrX	100629877	100630086
chrX	100630658	100630966
chrX	100632384	100632668
chrX	100633304	100633639
chrX	100633830	100634129
chrX	100635077	100635352
chrX	100635457	100635846
chrX	100636090	100636794
chrX	100646222	100646504
chrX	100650684	100650965
chrX	100662075	100662467
chrX	100664673	100665050
chrX	100665142	100665757
chrX	100666653	100667033
chrX	100667173	100667507
chrX	100669147	100669469
chrX	100670706	100671087
chrX	100675926	100676276
chrX	100678289	100678699
chrX	100679211	100679512
chrX	100681125	100681435
chrX	100685888	100686251
chrX	100686577	100686881
chrX	100686965	100687345
chrX	100688249	100688543
chrX	100689754	100690265
chrX	100690461	100690738
chrX	100691006	100691309
chrX	100700795	100701099
chrX	100701118	100701773
chrX	100701826	100702137
chrX	100820316	100820574
chrX	100821426	100821705
chrX	100822150	100822520
chrX	100823191	100823528
chrX	100823785	100824357
chrX	100826533	100826857
chrX	100827939	100828202
chrX	100830707	100830967
chrX	100831414	100831756
chrX	100832633	100833009
chrX	100833079	100833572
chrX	100837238	100837549
chrX	100838138	100838461
chrX	100843244	100843547
chrX	100843851	100844178
chrX	100848529	100848854
chrX	100849179	100849526
chrX	100849671	100850034
chrX	100850050	100850486
chrX	100851132	100851425
chrX	100862070	100862920
chrX	100863058	100863343
chrX	100863384	100863695
chrX	100870618	100870914
chrX	100873994	100874239
chrX	100914237	100915183
chrX	100922692	100923161
chrX	100927869	100928928
chrX	100973589	100973848
chrX	100974026	100974297
chrX	100985566	100986016
chrX	100986695	100987001
chrX	100987289	100987656
chrX	100988092	100988658
chrX	100990235	100990688
chrX	101010480	101010807
chrX	101015517	101015741
chrX	101018870	101019170
chrX	101019183	101019503
chrX	101020386	101020688
chrX	101021000	101021415
chrX	101021867	101022162
chrX	101023369	101023716
chrX	101035512	101035783
chrX	101036873	101037173
chrX	101037816	101038151
chrX	101041216	101041471
chrX	101041941	101042412
chrX	101051150	101051820
chrX	101078902	101079222
chrX	101094472	101095056
chrX	101100970	101101396
chrX	101102173	101102511
chrX	101109372	101109691
chrX	101109790	101110098
chrX	101120301	101120550
chrX	101120637	101120884
chrX	101126608	101126898
chrX	101127037	101127366
chrX	101127397	101127765
chrX	101128615	101128936
chrX	101129881	101130173
chrX	101132089	101132556
chrX	101140565	101140860
chrX	101144963	101145299
chrX	101146052	101146377
chrX	101147662	101148261
chrX	101161427	101161669
chrX	101162732	101163067
chrX	101231547	101231864
chrX	101235759	101236123
chrX	101237518	101237875
chrX	101238880	101239201
chrX	101241567	101242036
chrX	101242224	101242571
chrX	101242803	101243082
chrX	101244916	101245177
chrX	101245287	101245549
chrX	101246989	101247264
chrX	101247988	101248390
chrX	101248413	101248699
chrX	101250322	101250680
chrX	101250816	101251183
chrX	101252504	101252816
chrX	101254324	101254661
chrX	101254758	101255024
chrX	101255083	101255349
chrX	101256017	101256361
chrX	101258208	101258646
chrX	101259948	101260269
chrX	101260396	101260721
chrX	101269092	101269337
chrX	101275121	101275381
chrX	101275899	101276631
chrX	101277505	101277819
chrX	101277948	101278221
chrX	101278893	101279135
chrX	101281619	101281875
chrX	101282226	101282553
chrX	101283349	101283683
chrX	101286474	101286753
chrX	101287377	101287645
chrX	101291123	101291437
chrX	101292689	101293145
chrX	101345555	101346760
chrX	101347937	101348772
chrX	101349784	101350056
chrX	101353093	101353451
chrX	101353769	101354088
chrX	101354529	101354794
chrX	101355951	101356368
chrX	101356683	101357055
chrX	101357408	101357683
chrX	101358209	101358796
chrX	101359192	101359447
chrX	101359987	101360250
chrX	101360467	101360855
chrX	101362072	101362340
chrX	101362460	101362789
chrX	101369897	101370179
chrX	101371532	101371801
chrX	101374435	101374734
chrX	101375043	101375384
chrX	101390835	101391146
chrX	101391358	101392778
chrX	101395234	101395557
chrX	101395627	101395848
chrX	101397708	101398199
chrX	101398269	101398667
chrX	101398684	101399046
chrX	101400565	101400857
chrX	101401531	101401909
chrX	101403710	101404085
chrX	101407609	101408003
chrX	101411835	101413438
chrX	101487517	101487791
chrX	101487907	101488199
chrX	101488343	101495562
chrX	101552830	101554392
chrX	101615617	101616720
chrX	101624879	101626219
chrX	101655589	101657688
chrX	101832166	101832697
chrX	101835919	101836301
chrX	101836633	101836931
chrX	101837297	101837940
chrX	101838099	101838510
chrX	101838689	101838926
chrX	101840398	101842073
chrX	101842641	101842892
chrX	101883409	101884921
chrX	101886531	101886831
chrX	101887097	101887404
chrX	101892604	101892854
chrX	101894353	101895004
chrX	101895713	101895982
chrX	101897767	101898320
chrX	101904123	101904430
chrX	101931365	101931584
chrX	101931616	101932108
chrX	102126730	102127614
chrX	102140679	102141431
chrX	102153829	102154365
chrX	102215738	102216066
chrX	102217877	102218181
chrX	102221427	102221761
chrX	102222281	102222715
chrX	102223268	102223618
chrX	102223651	102224365
chrX	102224913	102225290
chrX	102226250	102226881
chrX	102229197	102229442
chrX	102306978	102307222
chrX	102316862	102317253
chrX	102317278	102317630
chrX	102317732	102319447
chrX	102320924	102321162
chrX	102321341	102322563
chrX	102322962	102323236
chrX	102323569	102323953
chrX	102326162	102326615
chrX	102360500	102360952
chrX	102363162	102363545
chrX	102363879	102364152
chrX	102364552	102365773
chrX	102365953	102366190
chrX	102367668	102369382
chrX	102369485	102369836
chrX	102369862	102370252
chrX	102379893	102380136
chrX	102460412	102460845
chrX	102461819	102462183
chrX	102462744	102463445
chrX	102463491	102463828
chrX	102464394	102464785
chrX	102465348	102465669
chrX	102468932	102469258
chrX	102471047	102471374
chrX	102513986	102514224
chrX	102514963	102515263
chrX	102602041	102603918
chrX	102653813	102658201
chrX	102714769	102717486
chrX	102748895	102750739
chrX	102937218	102938255
chrX	103062796	103063374
chrX	103076189	103076401
chrX	103077513	103077846
chrX	103078459	103078732
chrX	103079120	103080316
chrX	103080475	103080712
chrX	103082154	103082464
chrX	103082659	103083792
chrX	103084241	103084595
chrX	103084614	103084983
chrX	103092895	103093123
chrX	103214975	103215338
chrX	103215581	103215864
chrX	103216048	103216616
chrX	103253525	103254079
chrX	103273842	103274663
chrX	103309489	103310081
chrX	103310257	103310697
chrX	103331303	103331806
chrX	103357584	103358099
chrX	103376288	103376728
chrX	103377344	103377928
chrX	103499822	103500929
chrX	103502658	103503604
chrX	103576369	103576632
chrX	103576993	103577313
chrX	103585390	103585860
chrX	103585869	103586401
chrX	103586548	103587423
chrX	103608964	103609767
chrX	103629816	103630496
chrX	103676060	103677127
chrX	103707243	103707614
chrX	103712158	103712460
chrX	103713419	103714098
chrX	103718473	103719371
chrX	103722051	103722392
chrX	103723755	103724401
chrX	103724440	103724708
chrX	103724797	103725128
chrX	103728032	103728303
chrX	103776895	103777099
chrX	103785481	103785868
chrX	103785960	103786332
chrX	103786364	103786826
chrX	103787697	103788066
chrX	103788336	103788610
chrX	103789232	103789498
chrX	103790426	103790698
chrX	103825078	103825884
chrX	103964422	103964722
chrX	103965438	103965676
chrX	104012611	104012848
chrX	104013069	104013760
chrX	104039876	104040504
chrX	104040727	104040964
chrX	104104233	104105357
chrX	104114011	104115423
chrX	104166685	104167082
chrX	104175522	104175942
chrX	104185965	104186315
chrX	104186359	104186721
chrX	104187939	104188406
chrX	104189507	104189878
chrX	104250127	104250996
chrX	104252682	104252928
chrX	104254053	104254949
chrX	104658813	104659095
chrX	105195374	105195848
chrX	105218865	105219858
chrX	105219862	105220497
chrX	105233717	105234104
chrX	105267287	105267641
chrX	105484212	105484487
chrX	105717266	105717596
chrX	105740445	105740791
chrX	105748859	105749203
chrX	105755076	105755447
chrX	105766863	105767761
chrX	105822745	105823002
chrX	105830953	105831219
chrX	105880098	105880355
chrX	105881607	105881879
chrX	105888193	105888519
chrX	105893731	105894042
chrX	105895332	105895623
chrX	105898483	105898814
chrX	105900517	105900772
chrX	105905164	105905443
chrX	105906313	105906689
chrX	105908114	105908403
chrX	105908626	105909982
chrX	105912547	105912855
chrX	105915629	105915897
chrX	105917477	105917772
chrX	105921863	105922161
chrX	105923017	105923582
chrX	105924594	105925131
chrX	105934157	105934544
chrX	105935069	105935425
chrX	105937338	105937682
chrX	105939773	105940132
chrX	105943840	105944145
chrX	105945771	105946115
chrX	105946214	105946564
chrX	105949474	105949834
chrX	105952933	105953273
chrX	105955404	105955700
chrX	106033399	106033864
chrX	106034134	106034482
chrX	106035011	106035485
chrX	106036336	106037158
chrX	106205332	106207623
chrX	106611980	106612823
chrX	106622550	106622893
chrX	106624989	106625382
chrX	106632524	106633352
chrX	106636442	106636747
chrX	106637659	106638024
chrX	106639426	106639787
chrX	106640451	106640821
chrX	106648212	106648486
chrX	106661914	106662405
chrX	106669062	106669430
chrX	106678027	106678358
chrX	106693902	106694508
chrX	106726563	106727497
chrX	106772812	106773260
chrX	106784964	106785236
chrX	106787817	106788100
chrX	106790085	106790382
chrX	106790965	106791334
chrX	106795479	106795813
chrX	106802753	106803083
chrX	106818562	106818873
chrX	106820776	106821095
chrX	106821876	106822302
chrX	106823125	106823566
chrX	106825929	106826337
chrX	106827069	106827437
chrX	106839207	106839557
chrX	106839947	106840298
chrX	106840569	106840984
chrX	106848085	106848403
chrX	106849144	106850410
chrX	106853420	106853750
chrX	106854097	106854396
chrX	106865458	106866133
chrX	106866696	106866962
chrX	106868292	106868576
chrX	106869384	106869641
chrX	106870615	106870913
chrX	106873469	106874065
chrX	106900648	106901008
chrX	106901373	106901638
chrX	106902039	106902315
chrX	106903032	106903387
chrX	106928128	106929021
chrX	106941378	106941732
chrX	106941837	106942321
chrX	106942414	106943305
chrX	106954812	106955188
chrX	106956379	106956634
chrX	106956835	106957104
chrX	106958235	106958564
chrX	106961911	106962210
chrX	106976483	106976784
chrX	106977979	106978299
chrX	106980790	106981119
chrX	106981244	106981577
chrX	106984995	106985343
chrX	106985882	106986300
chrX	106993129	106993462
chrX	106999576	107000069
chrX	107065653	107065858
chrX	107066552	107067793
chrX	107069154	107069576
chrX	107088335	107088939
chrX	107113296	107113568
chrX	107115251	107115656
chrX	107115761	107116344
chrX	107116549	107116866
chrX	107118665	107118873
chrX	107147684	107147909
chrX	107153071	107153603
chrX	107153995	107154346
chrX	107167548	107167884
chrX	107174988	107175246
chrX	107212775	107213128
chrX	107216570	107216843
chrX	107218763	107219069
chrX	107222644	107222941
chrX	107238821	107239107
chrX	107243068	107243398
chrX	107526489	107526837
chrX	107530309	107530612
chrX	107533405	107533651
chrX	107545637	107545942
chrX	107549949	107550257
chrX	107552695	107553027
chrX	107554285	107554605
chrX	107560157	107560494
chrX	107560627	107560954
chrX	107563011	107563301
chrX	107564787	107565167
chrX	107576215	107576560
chrX	107597221	107598243
chrX	107600203	107603474
chrX	107628528	107628850
chrX	107639194	107639578
chrX	107640801	107641202
chrX	107642265	107642590
chrX	107645076	107645450
chrX	107647505	107647865
chrX	107649839	107650132
chrX	107714418	107714849
chrX	107715798	107716050
chrX	107716214	107716581
chrX	107716589	107717161
chrX	107774999	107775519
chrX	107826326	107826530
chrX	107840569	107841485
chrX	107854508	107854804
chrX	107903857	107904165
chrX	107905377	107905726
chrX	107915901	107916229
chrX	107917405	107917839
chrX	107924242	107924604
chrX	107925993	107926401
chrX	107926570	107927173
chrX	107980979	107982227
chrX	108045030	108045279
chrX	108057937	108058301
chrX	108061327	108061635
chrX	108064609	108064887
chrX	108066835	108067234
chrX	108072576	108072932
chrX	108073149	108073469
chrX	108075976	108076318
chrX	108076947	108077481
chrX	108084873	108085227
chrX	108087489	108088199
chrX	108088651	108088950
chrX	108091306	108091620
chrX	108091726	108091979
chrX	108125976	108126287
chrX	108126692	108126925
chrX	108128680	108128952
chrX	108131159	108131458
chrX	108133956	108134511
chrX	108136990	108137270
chrX	108137703	108138291
chrX	108150051	108150397
chrX	108151701	108151958
chrX	108152878	108153187
chrX	108153541	108153812
chrX	108156899	108157360
chrX	108159361	108159848
chrX	108160362	108160754
chrX	108161518	108161835
chrX	108162791	108163138
chrX	108164499	108165138
chrX	108165269	108165586
chrX	108169394	108169720
chrX	108169844	108170116
chrX	108170508	108171017
chrX	108171286	108171561
chrX	108172368	108172632
chrX	108174339	108174721
chrX	108174989	108175315
chrX	108175553	108175897
chrX	108176740	108177111
chrX	108178583	108178945
chrX	108179116	108179538
chrX	108180414	108180722
chrX	108180796	108181068
chrX	108183621	108183872
chrX	108186995	108187379
chrX	108187747	108188127
chrX	108188416	108188777
chrX	108190291	108190596
chrX	108191292	108191633
chrX	108192372	108192680
chrX	108193527	108193797
chrX	108194433	108194687
chrX	108194981	108195226
chrX	108196410	108196679
chrX	108202827	108203081
chrX	108204219	108204512
chrX	108205338	108205795
chrX	108206417	108206680
chrX	108209868	108210104
chrX	108211571	108211840
chrX	108214011	108214328
chrX	108219597	108219842
chrX	108221139	108221474
chrX	108310647	108310928
chrX	108437841	108438540
chrX	108439257	108439471
chrX	108440025	108440307
chrX	108539645	108539906
chrX	108558963	108559254
chrX	108563781	108564027
chrX	108568528	108568922
chrX	108571312	108571567
chrX	108571710	108571938
chrX	108573473	108573755
chrX	108575809	108576073
chrX	108577851	108578484
chrX	108580432	108580839
chrX	108580882	108581128
chrX	108582783	108583038
chrX	108584383	108584626
chrX	108586514	108586848
chrX	108590957	108591332
chrX	108591460	108591745
chrX	108595408	108595702
chrX	108596897	108597169
chrX	108597276	108597669
chrX	108598601	108598971
chrX	108601292	108601586
chrX	108601784	108602090
chrX	108602863	108603162
chrX	108606641	108606993
chrX	108614810	108615125
chrX	108620158	108620527
chrX	108621702	108621993
chrX	108622575	108622926
chrX	108624135	108624435
chrX	108625604	108625895
chrX	108626109	108627791
chrX	108655230	108655558
chrX	108665406	108665688
chrX	108666395	108666695
chrX	108667032	108667284
chrX	108668218	108668605
chrX	108670127	108670409
chrX	108674644	108674854
chrX	108677399	108677734
chrX	108680578	108681057
chrX	108681659	108681989
chrX	108685930	108686230
chrX	108687381	108687795
chrX	108689259	108690180
chrX	108692647	108693026
chrX	108694706	108695022
chrX	108695166	108695540
chrX	108696196	108696479
chrX	108732362	108736537
chrX	109375798	109376267
chrX	109382017	109382312
chrX	109383260	109383546
chrX	109385083	109385382
chrX	109388388	109388763
chrX	109391810	109392203
chrX	109392791	109393155
chrX	109395240	109395589
chrX	109398437	109398798
chrX	109404227	109404584
chrX	109408891	109409268
chrX	109430206	109430496
chrX	109441250	109441582
chrX	109447968	109448265
chrX	109451922	109452207
chrX	109453404	109453959
chrX	109465041	109465543
chrX	109475106	109476036
chrX	109535782	109536077
chrX	109536729	109537513
chrX	109537944	109538231
chrX	109541374	109541719
chrX	109542406	109542788
chrX	109624491	109625120
chrX	109643928	109644286
chrX	109659253	109659611
chrX	109661430	109661745
chrX	109663110	109663502
chrX	109665319	109665594
chrX	109668000	109668373
chrX	109668933	109669273
chrX	109674301	109674573
chrX	109677887	109678515
chrX	109680897	109681475
chrX	109682618	109682996
chrX	109683035	109683586
chrX	110003674	110004264
chrX	110020251	110020763
chrX	110045941	110046584
chrX	110067246	110067496
chrX	110108979	110109246
chrX	110144697	110144976
chrX	110171319	110171620
chrX	110173144	110173551
chrX	110175672	110176498
chrX	110198419	110198734
chrX	110200853	110201150
chrX	110202345	110202636
chrX	110216417	110216732
chrX	110219234	110219713
chrX	110264388	110264699
chrX	110317498	110318171
chrX	110450517	110454764
chrX	110455101	110455421
chrX	110676130	110676461
chrX	110679235	110679525
chrX	110681381	110681749
chrX	110688493	110688903
chrX	110694062	110694431
chrX	110700553	110700821
chrX	110719734	110720028
chrX	110721284	110721630
chrX	110759560	110759854
chrX	110762594	110762907
chrX	110791987	110792281
chrX	111123003	111123383
chrX	111141995	111142296
chrX	111144759	111145022
chrX	111146420	111146665
chrX	111147636	111148024
chrX	111152309	111152547
chrX	111162814	111163146
chrX	111163461	111163827
chrX	111172917	111173181
chrX	111192026	111192275
chrX	111192405	111192718
chrX	111194200	111194518
chrX	111195741	111196041
chrX	111196343	111196740
chrX	111216320	111216658
chrX	111216785	111217193
chrX	111217400	111217775
chrX	111220257	111220547
chrX	111246476	111246859
chrX	111247267	111247604
chrX	111247770	111248092
chrX	111248468	111249157
chrX	111250816	111251386
chrX	111251448	111251842
chrX	111252206	111252599
chrX	111252907	111253316
chrX	111254171	111254503
chrX	111263671	111264036
chrX	111301586	111301843
chrX	111312538	111312836
chrX	111330803	111331141
chrX	111332950	111333253
chrX	111400889	111401430
chrX	111409934	111410520
chrX	111410653	111411074
chrX	111681118	111681524
chrX	111681556	111681926
chrX	111682031	111682394
chrX	111684864	111685203
chrX	111686036	111686274
chrX	111687786	111690495
chrX	111707926	111708493
chrX	111708864	111709148
chrX	111711574	111711825
chrX	111712383	111712630
chrX	111713124	111713397
chrX	111717745	111718374
chrX	111719994	111720270
chrX	111721502	111721811
chrX	111722692	111722957
chrX	111723697	111723998
chrX	111724833	111725161
chrX	111726708	111727155
chrX	111727231	111727870
chrX	111728084	111728405
chrX	111730294	111730680
chrX	111734950	111735222
chrX	111736613	111736979
chrX	111744567	111745004
chrX	111752689	111752930
chrX	111757487	111757862
chrX	111759633	111760099
chrX	111776212	111777102
chrX	111778884	111779174
chrX	111781064	111781306
chrX	111781834	111782238
chrX	111834820	111835216
chrX	111847013	111847536
chrX	111852197	111852537
chrX	111853669	111854206
chrX	111901749	111902285
chrX	111912190	111912912
chrX	111951942	111952520
chrX	112454628	112455761
chrX	112631319	112631701
chrX	112660526	112660825
chrX	112670908	112671559
chrX	112778466	112778764
chrX	112778896	112779188
chrX	112779352	112779780
chrX	112780785	112781218
chrX	112782439	112782762
chrX	112790491	112790882
chrX	112791731	112792081
chrX	112804846	112805192
chrX	112809793	112810086
chrX	112811148	112811493
chrX	112815257	112815977
chrX	112819224	112819538
chrX	112822154	112823226
chrX	114726836	114727071
chrX	114731193	114731707
chrX	114847902	114848303
chrX	114906488	114907515
chrX	115003979	115004206
chrX	115005096	115005415
chrX	115007831	115008176
chrX	115009420	115009766
chrX	115010543	115010928
chrX	115013668	115013989
chrX	115014320	115014674
chrX	115015569	115015921
chrX	115017075	115017369
chrX	115113115	115113435
chrX	115122426	115123292
chrX	115123844	115124102
chrX	115126742	115126993
chrX	115130054	115130299
chrX	115149726	115150170
chrX	115156501	115156767
chrX	115163575	115163883
chrX	115165304	115166052
chrX	115166154	115166442
chrX	115170198	115170532
chrX	115179326	115179851
chrX	115184310	115184637
chrX	115188125	115188470
chrX	115189341	115192745
chrX	115233592	115234141
chrX	115289659	115289950
chrX	115301891	115302223
chrX	115303199	115303518
chrX	115306104	115306904
chrX	115610150	115610423
chrX	115610702	115611021
chrX	115614148	115614634
chrX	115622145	115622509
chrX	115629097	115629427
chrX	115629734	115630067
chrX	115633899	115634181
chrX	115634780	115635146
chrX	115636735	115637078
chrX	115640009	115640236
chrX	115640307	115640603
chrX	115643212	115643608
chrX	115644920	115645199
chrX	115645971	115646286
chrX	115646301	115646635
chrX	115647449	115647773
chrX	115647792	115648117
chrX	115649328	115649661
chrX	116172180	116173472
chrX	116436609	116436857
chrX	116437689	116438055
chrX	116440865	116441197
chrX	116442586	116442948
chrX	116443542	116443890
chrX	116444817	116445150
chrX	116446640	116446981
chrX	116451341	116451770
chrX	116452916	116453242
chrX	116454223	116454542
chrX	116454876	116455176
chrX	116455256	116455566
chrX	116457508	116457876
chrX	116458708	116459055
chrX	116461640	116462107
chrX	116462681	116462956
chrX	117898807	117899495
chrX	117901732	117902046
chrX	117909200	117910196
chrX	117919420	117919817
chrX	117920137	117920470
chrX	117945333	117945675
chrX	117972630	117973897
chrX	117983379	117983645
chrX	117985139	117985513
chrX	118028323	118028573
chrX	118346403	118346680
chrX	118378318	118378552
chrX	118387239	118387514
chrX	118392531	118393371
chrX	118393954	118394285
chrX	118395148	118395444
chrX	118396869	118397206
chrX	118398286	118398570
chrX	118404237	118404544
chrX	118406774	118407126
chrX	118409388	118409727
chrX	118410794	118411059
chrX	118432680	118432994
chrX	118436601	118436924
chrX	118441267	118441659
chrX	118442143	118442445
chrX	118442464	118442780
chrX	118443459	118443787
chrX	118444259	118444594
chrX	118448792	118449087
chrX	118495871	118496173
chrX	118538579	118538797
chrX	118542624	118543115
chrX	118543410	118543693
chrX	118545222	118545492
chrX	118545920	118546216
chrX	118561282	118561617
chrX	118565904	118566282
chrX	118566473	118566753
chrX	118567978	118568262
chrX	118572222	118572563
chrX	118573705	118574118
chrX	118578424	118578747
chrX	118579996	118580279
chrX	118584634	118585217
chrX	118588036	118588578
chrX	118590109	118590402
chrX	118593113	118593437
chrX	118597330	118597652
chrX	118597929	118598216
chrX	118599038	118599328
chrX	118605137	118605456
chrX	118607971	118608456
chrX	118609177	118609449
chrX	118610171	118610518
chrX	118614591	118614875
chrX	118615499	118615811
chrX	118616101	118616340
chrX	118618449	118618828
chrX	118624438	118624755
chrX	118627403	118627679
chrX	118628062	118628372
chrX	118630278	118630590
chrX	118636245	118636512
chrX	118637979	118638227
chrX	118639334	118639677
chrX	118641089	118641405
chrX	118643356	118643694
chrX	118648844	118649227
chrX	118651863	118652177
chrX	118654501	118655061
chrX	118662585	118662892
chrX	118670922	118671245
chrX	118675835	118676149
chrX	118676490	118676837
chrX	118680381	118680792
chrX	118680957	118681348
chrX	118681593	118681894
chrX	118682978	118683317
chrX	118685587	118685907
chrX	118727538	118727826
chrX	118740916	118741256
chrX	118746853	118747192
chrX	118749557	118749878
chrX	118757954	118758342
chrX	118761037	118761389
chrX	118766429	118766677
chrX	118766743	118767076
chrX	118773778	118774075
chrX	118776326	118776611
chrX	118791661	118791954
chrX	118825144	118826553
chrX	118974680	118975697
chrX	118978244	118978563
chrX	118982720	118983043
chrX	118986824	118987180
chrX	118989307	118989772
chrX	118990369	118990660
chrX	119006020	119006335
chrX	119009025	119009347
chrX	119011714	119012073
chrX	119012779	119013301
chrX	119014106	119014456
chrX	119017434	119017790
chrX	119081228	119081604
chrX	119082914	119083220
chrX	119085282	119085646
chrX	119086445	119089846
chrX	119093566	119093875
chrX	119093888	119094196
chrX	119096393	119096791
chrX	119104891	119105247
chrX	119108236	119108571
chrX	119108975	119109302
chrX	119116395	119116764
chrX	119123481	119123752
chrX	119147372	119147693
chrX	119150190	119150679
chrX	119236263	119236791
chrX	119240208	119240564
chrX	119243050	119243354
chrX	119399303	119399778
chrX	119406359	119406801
chrX	119410089	119410462
chrX	119426081	119426454
chrX	119451749	119452243
chrX	119452764	119453165
chrX	119468415	119468726
chrX	119469560	119470247
chrX	119470272	119470613
chrX	119470800	119471158
chrX	119539626	119539889
chrX	119541227	119541520
chrX	119542404	119542694
chrX	119544252	119544591
chrX	119545362	119545604
chrX	119560167	119560485
chrX	119565024	119565455
chrX	119574611	119575081
chrX	119575274	119575500
chrX	119581406	119581696
chrX	119582487	119582776
chrX	119583026	119583355
chrX	119589251	119591409
chrX	119592282	119592790
chrX	119597618	119597829
chrX	119603361	119603590
chrX	119616632	119616842
chrX	119616844	119620151
chrX	119625234	119625496
chrX	119629213	119629608
chrX	119633259	119633592
chrX	119636926	119637295
chrX	119640591	119640888
chrX	119649836	119650198
chrX	119652753	119653140
chrX	119663381	119663777
chrX	119675453	119675768
chrX	119686459	119686749
chrX	119692975	119693205
chrX	119758567	119759715
chrX	119786583	119786832
chrX	119789807	119790111
chrX	119791473	119791676
chrX	119807385	119807681
chrX	119815099	119815407
chrX	119822841	119823143
chrX	119831551	119831859
chrX	119833925	119835127
chrX	119837656	119838151
chrX	119838266	119838627
chrX	119840545	119840784
chrX	119840975	119841358
chrX	119841634	119841878
chrX	119843090	119843401
chrX	119845097	119845396
chrX	119851394	119851973
chrX	119852672	119853028
chrX	119870481	119871713
chrX	119871811	119872113
chrX	119873203	119873493
chrX	119876413	119876634
chrX	119903123	119903759
chrX	119914598	119914978
chrX	119919810	119920063
chrX	119920407	119920707
chrX	119925119	119925494
chrX	119929915	119930265
chrX	119931835	119932316
chrX	119934393	119934657
chrX	119936196	119936782
chrX	119938629	119938910
chrX	119943119	119943705
chrX	120014709	120015214
chrX	120015222	120015608
chrX	120017412	120017802
chrX	120072415	120072945
chrX	120075799	120076045
chrX	120076776	120077652
chrX	120109091	120109402
chrX	120112768	120113014
chrX	120115364	120115962
chrX	120116314	120116605
chrX	120120334	120121239
chrX	120121656	120121870
chrX	120158650	120159526
chrX	120160257	120160503
chrX	120163357	120163887
chrX	120253315	120255534
chrX	120259983	120260342
chrX	120260769	120261128
chrX	120268143	120268487
chrX	120276784	120277147
chrX	120285026	120285315
chrX	120285524	120285989
chrX	120287053	120287322
chrX	120291150	120291440
chrX	120293888	120294151
chrX	120304248	120304591
chrX	120311151	120311409
chrX	120362068	120362331
chrX	120366424	120366889
chrX	120370614	120370943
chrX	120371005	120371310
chrX	120375271	120375668
chrX	120376279	120376536
chrX	120378577	120378873
chrX	120379372	120379734
chrX	120428383	120431562
chrX	120436393	120437956
chrX	120438035	120439393
chrX	120441629	120441994
chrX	120442498	120442762
chrX	120446204	120446527
chrX	120447740	120448125
chrX	120448869	120449228
chrX	120455256	120455670
chrX	120456550	120456869
chrX	120469005	120469269
chrX	120526660	120526956
chrX	120530001	120530354
chrX	120532321	120532694
chrX	120534380	120534686
chrX	120535729	120536043
chrX	120536826	120537134
chrX	120538017	120538309
chrX	120538559	120538870
chrX	120539167	120539472
chrX	120540269	120540662
chrX	120541501	120541820
chrX	120542865	120543133
chrX	120543626	120543909
chrX	120544013	120544303
chrX	120544380	120544743
chrX	120545343	120545617
chrX	120546446	120546716
chrX	120547035	120547339
chrX	120557823	120558139
chrX	120559678	120561181
chrX	120574450	120574717
chrX	120604136	120604347
chrX	120604596	120604967
chrX	120605306	120605659
chrX	120605978	120606276
chrX	120608124	120608458
chrX	120610910	120611178
chrX	120612082	120612364
chrX	120626109	120627266
chrX	120873795	120874120
chrX	120874795	120875770
chrX	120939910	120940235
chrX	120940922	120941864
chrX	120944770	120945095
chrX	120945782	120946724
chrX	120949631	120949956
chrX	120950643	120951585
chrX	120954491	120954816
chrX	120955503	120956445
chrX	120959374	120959699
chrX	120960386	120961328
chrX	120973955	120974280
chrX	120974967	120975909
chrX	120978815	120979140
chrX	120979827	120980769
chrX	120983675	120984000
chrX	120984687	120985629
chrX	121047584	121049461
chrX	123184435	123184745
chrX	123185731	123186090
chrX	123202535	123202883
chrX	123204299	123204783
chrX	123253202	123253642
chrX	123325925	123326313
chrX	123354809	123355063
chrX	123394867	123395229
chrX	123398535	123398903
chrX	123402893	123403198
chrX	123403311	123403619
chrX	123404607	123405014
chrX	123417301	123417878
chrX	123427840	123428239
chrX	123464764	123465212
chrX	123465573	123465888
chrX	123479962	123480277
chrX	123482698	123483144
chrX	123610835	123611063
chrX	123611308	123611616
chrX	123613298	123613808
chrX	123613951	123614289
chrX	123619300	123619617
chrX	123620806	123621687
chrX	123622657	123622960
chrX	123623004	123623383
chrX	123623543	123624291
chrX	123624440	123624769
chrX	123625811	123626169
chrX	123626420	123626762
chrX	123627592	123628068
chrX	123631587	123631952
chrX	123632760	123633140
chrX	123633852	123634170
chrX	123635978	123636275
chrX	123637942	123638223
chrX	123638833	123639127
chrX	123640425	123640722
chrX	123644474	123645009
chrX	123645233	123645475
chrX	123665541	123665937
chrX	123667005	123667378
chrX	123668058	123668414
chrX	123671568	123671861
chrX	123686447	123686814
chrX	123695920	123696254
chrX	123696620	123696942
chrX	123697580	123697851
chrX	123703353	123703605
chrX	123706757	123707049
chrX	123712749	123713008
chrX	123732851	123733122
chrX	123885562	123886639
chrX	123888518	123888818
chrX	123891137	123891416
chrX	123892630	123892873
chrX	123900392	123900793
chrX	123906887	123907281
chrX	124022527	124022771
chrX	124025739	124026018
chrX	124030860	124031225
chrX	124037426	124037723
chrX	124042468	124042745
chrX	124045063	124045468
chrX	124047253	124047605
chrX	124048904	124049178
chrX	124050085	124050409
chrX	124051020	124051494
chrX	124056027	124056335
chrX	124057765	124058077
chrX	124061123	124061441
chrX	124061670	124061974
chrX	124062801	124063305
chrX	124063747	124064151
chrX	124065775	124066046
chrX	124066074	124066536
chrX	124068463	124068756
chrX	124071048	124071423
chrX	124076231	124076571
chrX	124077856	124078158
chrX	124081279	124081628
chrX	124083320	124083649
chrX	124086446	124086870
chrX	124090474	124091064
chrX	124093917	124094244
chrX	124095271	124095549
chrX	124100473	124100697
chrX	124333900	124335162
chrX	124346542	124346879
chrX	124365660	124365924
chrX	124370075	124370420
chrX	124371250	124371491
chrX	124380435	124381394
chrX	124382569	124382912
chrX	124383533	124384954
chrX	124385576	124386164
chrX	124391951	124392448
chrX	124404930	124405366
chrX	124406216	124406589
chrX	124420210	124420921
chrX	124422171	124422738
chrX	124453236	124453591
chrX	124481631	124482064
chrX	124487108	124487329
chrX	124496915	124497365
chrX	124503459	124503803
chrX	124520416	124520884
chrX	124523263	124523725
chrX	124529763	124530083
chrX	124546773	124547190
chrX	124561570	124561917
chrX	124563648	124563872
chrX	124565274	124565660
chrX	124641690	124642091
chrX	124645042	124645437
chrX	124646608	124646910
chrX	124651813	124652224
chrX	124653483	124653883
chrX	124671582	124671935
chrX	124704912	124705351
chrX	124736856	124737297
chrX	124894195	124894452
chrX	124895880	124896341
chrX	124963436	124963853
chrX	126164432	126166024
chrX	126551116	126552708
chrX	126819743	126819963
chrX	126820558	126821635
chrX	128050975	128052306
chrX	129447061	129447401
chrX	129448201	129448543
chrX	129465419	129466062
chrX	129468672	129469005
chrX	129471103	129471426
chrX	129480600	129480914
chrX	129480974	129481285
chrX	129486917	129487237
chrX	129488836	129489185
chrX	129489959	129490292
chrX	129491840	129492193
chrX	129496649	129496971
chrX	129497744	129498171
chrX	129499631	129499941
chrX	129504633	129504902
chrX	129505979	129506311
chrX	129507840	129508196
chrX	129511703	129512083
chrX	129515586	129516094
chrX	129516230	129516597
chrX	129518260	129518547
chrX	129523096	129523470
chrX	129540339	129540578
chrX	129540643	129540923
chrX	129544857	129545137
chrX	129548462	129548701
chrX	129557224	129557535
chrX	129557760	129558050
chrX	129558532	129559101
chrX	129560449	129560751
chrX	129561078	129561393
chrX	129562283	129562886
chrX	129565671	129565983
chrX	129567153	129567463
chrX	129569163	129569499
chrX	129575039	129575350
chrX	129575796	129576162
chrX	129576216	129576652
chrX	129584243	129584467
chrX	129586901	129587218
chrX	129588078	129588363
chrX	129588785	129589113
chrX	129589744	129590370
chrX	129647575	129648017
chrX	129648525	129648892
chrX	129654463	129654730
chrX	129739113	129739362
chrX	129742007	129742281
chrX	129743860	129744171
chrX	129745102	129745366
chrX	129746135	129746440
chrX	129746494	129746781
chrX	129747506	129747853
chrX	129750367	129750669
chrX	129751644	129751926
chrX	129752049	129752445
chrX	129753058	129753348
chrX	129754371	129754681
chrX	129755193	129755471
chrX	129756383	129756655
chrX	129759079	129759340
chrX	129760411	129760681
chrX	129761071	129761376
chrX	129761905	129762165
chrX	129762593	129762870
chrX	129767502	129767792
chrX	129768190	129768585
chrX	129779997	129780254
chrX	129787874	129788170
chrX	129788330	129788677
chrX	129790839	129791181
chrX	129792227	129793239
chrX	129793541	129793932
chrX	129806269	129806586
chrX	129810804	129811101
chrX	129811305	129811609
chrX	129812617	129812920
chrX	129813576	129813825
chrX	129814557	129814895
chrX	129823578	129823937
chrX	129828880	129829241
chrX	129841678	129842045
chrX	129906110	129906336
chrX	129907266	129907542
chrX	129907959	129908230
chrX	129908569	129908834
chrX	129910907	129911250
chrX	129911665	129912021
chrX	129919074	129919589
chrX	129920356	129921042
chrX	129921093	129921687
chrX	129924694	129925295
chrX	129925818	129926439
chrX	129929235	129929708
chrX	130005131	130005417
chrX	130012477	130012768
chrX	130012849	130016313
chrX	130020884	130021409
chrX	130022796	130023077
chrX	130024889	130025479
chrX	130028534	130028961
chrX	130034354	130034776
chrX	130037266	130037633
chrX	130039036	130039382
chrX	130050616	130050894
chrX	130051759	130052116
chrX	130055753	130056236
chrX	130066620	130067625
chrX	130069199	130069777
chrX	130070939	130071519
chrX	130072125	130072517
chrX	130073948	130074241
chrX	130074480	130074852
chrX	130081155	130081430
chrX	130129456	130129728
chrX	130129869	130130266
chrX	130131574	130131899
chrX	130133212	130133555
chrX	130135944	130136285
chrX	130136542	130136831
chrX	130136977	130137901
chrX	130138492	130138801
chrX	130139694	130139971
chrX	130140432	130140717
chrX	130145378	130145669
chrX	130147392	130147976
chrX	130149368	130149668
chrX	130155055	130155386
chrX	130156360	130156703
chrX	130165450	130165756
chrX	130171962	130172420
chrX	130184184	130184840
chrX	130204876	130205515
chrX	130209552	130209815
chrX	130215092	130215433
chrX	130215690	130216201
chrX	130220248	130220580
chrX	130226658	130227005
chrX	130227581	130227882
chrX	130228876	130229234
chrX	130230409	130230827
chrX	130236113	130236739
chrX	130239481	130239793
chrX	130243462	130243965
chrX	130246758	130247105
chrX	130260318	130260549
chrX	130338684	130338889
chrX	130339722	130340453
chrX	130345081	130345375
chrX	130346443	130346791
chrX	130349150	130349445
chrX	130350545	130350831
chrX	130358539	130358835
chrX	130358946	130359239
chrX	130364527	130365776
chrX	130371463	130371744
chrX	130372808	130373050
chrX	130384339	130385547
chrX	130401932	130402137
chrX	130402154	130402470
chrX	130403701	130403953
chrX	130409156	130409486
chrX	130411247	130411625
chrX	130412260	130412948
chrX	130625213	130625545
chrX	130627857	130628143
chrX	130631367	130631676
chrX	130634883	130635191
chrX	130637128	130637510
chrX	130656480	130656795
chrX	130665542	130665849
chrX	130667429	130667842
chrX	130669864	130670298
chrX	130679441	130679848
chrX	130688762	130689118
chrX	130703019	130703354
chrX	130709142	130709391
chrX	131058286	131058544
chrX	131078614	131078854
chrX	131081423	131082018
chrX	131083064	131083330
chrX	131083633	131084069
chrX	131084114	131084507
chrX	131084525	131084781
chrX	131084813	131085164
chrX	131085487	131086189
chrX	131086228	131086765
chrX	131088527	131088885
chrX	131273695	131274306
chrX	131274498	131276348
chrX	131276838	131277326
chrX	131277755	131278234
chrX	131278360	131278851
chrX	131279042	131279441
chrX	131281117	131281438
chrX	131281565	131282044
chrX	131282343	131282837
chrX	131282879	131283364
chrX	131284065	131284287
chrX	131284357	131285566
chrX	131285666	131286148
chrX	131286336	131286774
chrX	131543973	131545100
chrX	132023517	132023759
chrX	132054530	132054961
chrX	132055355	132055621
chrX	132063332	132063589
chrX	132068114	132068669
chrX	132069377	132069763
chrX	132070968	132071317
chrX	132072167	132072461
chrX	132072712	132073193
chrX	132074034	132074259
chrX	132077771	132079066
chrX	132079905	132080366
chrX	132082262	132082626
chrX	132084389	132084685
chrX	132085480	132086134
chrX	132093941	132094239
chrX	132097165	132097444
chrX	132099367	132099610
chrX	132100511	132100816
chrX	132127687	132127944
chrX	132214067	132214675
chrX	132216895	132217368
chrX	132379510	132379777
chrX	132381258	132381532
chrX	132382077	132382372
chrX	132384562	132384798
chrX	132386560	132386911
chrX	132390746	132391183
chrX	132392042	132392434
chrX	132406127	132406492
chrX	132411089	132411561
chrX	132413382	132413708
chrX	132437798	132438043
chrX	132439334	132439778
chrX	132628122	132629193
chrX	132669012	132669299
chrX	132708361	132708594
chrX	132956707	132957426
chrX	132958074	132958702
chrX	133025289	133028392
chrX	133216941	133218359
chrX	133302766	133303441
chrX	133304624	133304961
chrX	133305671	133306254
chrX	133311157	133311523
chrX	133324044	133324636
chrX	133339082	133339441
chrX	133414362	133415065
chrX	133536023	133536393
chrX	133596339	133596699
chrX	133661629	133661950
chrX	133692268	133692594
chrX	133699794	133700128
chrX	133704104	133704373
chrX	133753381	133754276
chrX	133952949	133953311
chrX	133985174	133985549
chrX	134243255	134243458
chrX	134244676	134245878
chrX	134377517	134377855
chrX	134377904	134378206
chrX	134393400	134393734
chrX	134393808	134394052
chrX	134413387	134414066
chrX	134414915	134415392
chrX	134417068	134417402
chrX	134425100	134425430
chrX	134460211	134460438
chrX	134473258	134473565
chrX	134475080	134475464
chrX	134486364	134486630
chrX	134490087	134490305
chrX	134493407	134493690
chrX	134498289	134498784
chrX	134499929	134500177
chrX	134565943	134566782
chrX	134771184	134772383
chrX	134781720	134782017
chrX	134785785	134786050
chrX	134787371	134787633
chrX	134788629	134788931
chrX	134788984	134789366
chrX	134789479	134789736
chrX	134793702	134794177
chrX	134796007	134796305
chrX	134804097	134804346
chrX	134807068	134807808
chrX	134809344	134811283
chrX	134814670	134814949
chrX	134821226	134822805
chrX	134829125	134829382
chrX	134845104	134845501
chrX	134847282	134847575
chrX	134847782	134848071
chrX	134849066	134849328
chrX	134852699	134852996
chrX	134853990	134854336
chrX	134889060	134889292
chrX	134891378	134891740
chrX	134896716	134897134
chrX	134898989	134899533
chrX	134990995	134991447
chrX	135021556	135022917
chrX	135032283	135032825
chrX	135051208	135052208
chrX	135156858	135157603
chrX	135158098	135158411
chrX	135160310	135160655
chrX	135169493	135169878
chrX	135170977	135171271
chrX	135287036	135287946
chrX	135290908	135291235
chrX	135291371	135291727
chrX	135292180	135292573
chrX	135293629	135294240
chrX	135347018	135347713
chrX	135348653	135348883
chrX	135349009	135349414
chrX	135359791	135361176
chrX	135520892	135521418
chrX	135545322	135545672
chrX	135546279	135546569
chrX	135546601	135546985
chrX	135547036	135547365
chrX	135549541	135549905
chrX	135551893	135552246
chrX	135556067	135556400
chrX	135569236	135569531
chrX	135570335	135570655
chrX	135572714	135573133
chrX	135573838	135574162
chrX	135574983	135575326
chrX	135577092	135577527
chrX	135579687	135580262
chrX	135580949	135581243
chrX	135581427	135581736
chrX	135637941	135638230
chrX	135638284	135638625
chrX	135639077	135639418
chrX	135639457	135639798
chrX	135640229	135640567
chrX	135640617	135640958
chrX	135641004	135641344
chrX	135641370	135641730
chrX	135673444	135673787
chrX	135673971	135674265
chrX	135674434	135674997
chrX	135675042	135675335
chrX	135675514	135675762
chrX	135675805	135676146
chrX	135676194	135676535
chrX	135676977	135677318
chrX	135677367	135677708
chrX	135678185	135678478
chrX	135681041	135681374
chrX	135685964	135686307
chrX	135688184	135688595
chrX	135718840	135719209
chrX	135720927	135721376
chrX	135721557	135721851
chrX	135722875	135723133
chrX	135760251	135760509
chrX	135761533	135761827
chrX	135764175	135764550
chrX	135767835	135768081
chrX	135777368	135777793
chrX	135778817	135779111
chrX	135779292	135779741
chrX	135781460	135781829
chrX	135794797	135795055
chrX	135796079	135796373
chrX	135796554	135797003
chrX	135798730	135799099
chrX	135812073	135812331
chrX	135830621	135830915
chrX	135831224	135831545
chrX	135833264	135833639
chrX	135836924	135837380
chrX	135863870	135864128
chrX	135865150	135865444
chrX	135865624	135866073
chrX	135867792	135868167
chrX	135882907	135883235
chrX	135896142	135896429
chrX	135901458	135901791
chrX	135904376	135904669
chrX	135905151	135905492
chrX	135905923	135906264
chrX	135906310	135906651
chrX	135906825	135907166
chrX	135907212	135907553
chrX	135907600	135907941
chrX	135907988	135908329
chrX	135908376	135908717
chrX	135908763	135909104
chrX	135909538	135909879
chrX	135909929	135910270
chrX	135910314	135910655
chrX	135911091	135911432
chrX	135911478	135912997
chrX	135964923	135965283
chrX	135967289	135967593
chrX	135970957	135971210
chrX	135973496	135974047
chrX	135985402	135985927
chrX	135994685	135995085
chrX	135998007	135998285
chrX	135998381	135998658
chrX	135998755	135999068
chrX	136002007	136002313
chrX	136010341	136010683
chrX	136012848	136013154
chrX	136013248	136013537
chrX	136016544	136016858
chrX	136022485	136022797
chrX	136024229	136024583
chrX	136030031	136030262
chrX	136033313	136033593
chrX	136039975	136040281
chrX	136044351	136044824
chrX	136196702	136197234
chrX	136206306	136206688
chrX	136206915	136207290
chrX	136207691	136208061
chrX	136208354	136208741
chrX	136209142	136209542
chrX	136209770	136210125
chrX	136219329	136219771
chrX	136220664	136221063
chrX	136222292	136222586
chrX	136224726	136224980
chrX	136225808	136226113
chrX	136227183	136227531
chrX	136228522	136228858
chrX	136230284	136230693
chrX	136230738	136231066
chrX	136231443	136232320
chrX	136236143	136236439
chrX	136240281	136240586
chrX	136241059	136241377
chrX	136244531	136244895
chrX	136245964	136246441
chrX	136251188	136251679
chrX	136255947	136256419
chrX	136308677	136308947
chrX	136322677	136323492
chrX	136344291	136350533
chrX	136351346	136351641
chrX	136353236	136353501
chrX	136356025	136356265
chrX	136357603	136357856
chrX	136359191	136359555
chrX	136361354	136361687
chrX	136363376	136363695
chrX	136371227	136371644
chrX	136372801	136373164
chrX	136387639	136387974
chrX	136392131	136392454
chrX	136393434	136393680
chrX	136395289	136395593
chrX	136397780	136398102
chrX	136399747	136400216
chrX	136403143	136403422
chrX	136405591	136406072
chrX	136412164	136412466
chrX	136414059	136414427
chrX	136416353	136416591
chrX	136488014	136488648
chrX	136490032	136490584
chrX	136491861	136492475
chrX	136497584	136497970
chrX	136499497	136499878
chrX	136500057	136500305
chrX	136500563	136500918
chrX	136502677	136503041
chrX	136504263	136504563
chrX	136508990	136509280
chrX	136509981	136510319
chrX	136510707	136512113
chrX	136535920	136536334
chrX	136548488	136549108
chrX	136550667	136550921
chrX	136556350	136556639
chrX	136648148	136648504
chrX	136650165	136650497
chrX	136654272	136654530
chrX	136656255	136656518
chrX	136658938	136659515
chrX	136667928	136668269
chrX	136669381	136669636
chrX	136671919	136672219
chrX	136674906	136675196
chrX	136676523	136676817
chrX	136677835	136678056
chrX	136679434	136679760
chrX	136680630	136680976
chrX	136681789	136682068
chrX	136682657	136682944
chrX	136685576	136685923
chrX	136687831	136688091
chrX	136690509	136690848
chrX	136706807	136707130
chrX	136708574	136708870
chrX	136713175	136713470
chrX	136732001	136732272
chrX	136737283	136737564
chrX	136743484	136743886
chrX	136745122	136745447
chrX	136747407	136747692
chrX	136767043	136767884
chrX	136779313	136779597
chrX	136780617	136781115
chrX	136872194	136872445
chrX	136873345	136874552
chrX	136874985	136875685
chrX	136876402	136876755
chrX	136877814	136878186
chrX	136878916	136879527
chrX	137030047	137031774
chrX	137566591	137567851
chrX	137568801	137569165
chrX	137569790	137570170
chrX	138632749	138633086
chrX	138635356	138635755
chrX	138702883	138703187
chrX	138708717	138709028
chrX	138710716	138711765
chrX	138739141	138739453
chrX	138857411	138857779
chrX	139203958	139204207
chrX	139530664	139530952
chrX	139536909	139537486
chrX	139540975	139541289
chrX	139548262	139548591
chrX	139550961	139551364
chrX	139560640	139560955
chrX	139561423	139562171
chrX	139582342	139582603
chrX	139584965	139585278
chrX	139586277	139586587
chrX	139587615	139587888
chrX	139588259	139588538
chrX	139589734	139590027
chrX	139596448	139596870
chrX	139597359	139597685
chrX	139598305	139598598
chrX	139602305	139602598
chrX	139604580	139605084
chrX	139605612	139605879
chrX	139607590	139607879
chrX	139610200	139610438
chrX	139613115	139613363
chrX	139614780	139615152
chrX	139616181	139616573
chrX	139617412	139617804
chrX	139619486	139619806
chrX	139626092	139626407
chrX	139626522	139626856
chrX	139629594	139629944
chrX	139631294	139631611
chrX	139632234	139632554
chrX	139642367	139642941
chrX	139645467	139645758
chrX	139646688	139647003
chrX	139651619	139651888
chrX	139691814	139692225
chrX	139728799	139729062
chrX	139731550	139731855
chrX	139737815	139738169
chrX	139740890	139741194
chrX	139743458	139743724
chrX	139745621	139745957
chrX	139749924	139750252
chrX	139757707	139757967
chrX	139761860	139762206
chrX	139763215	139763518
chrX	139768159	139768534
chrX	139774589	139775053
chrX	139782446	139782828
chrX	139783063	139783367
chrX	139785125	139785399
chrX	139787072	139787344
chrX	139788091	139788443
chrX	139789226	139789588
chrX	139796172	139796570
chrX	139797075	139797426
chrX	139798172	139798454
chrX	139798578	139798843
chrX	139799959	139800210
chrX	139802135	139802439
chrX	139804370	139804699
chrX	139814777	139815085
chrX	139816762	139817043
chrX	139819237	139819527
chrX	139826603	139826923
chrX	139832053	139832388
chrX	139931915	139932142
chrX	139955795	139956839
chrX	139957963	139958317
chrX	139965308	139965596
chrX	140091642	140092664
chrX	140503619	140505160
chrX	140783477	140784466
chrX	141002593	141002883
chrX	141003330	141003752
chrX	141176480	141177121
chrX	141241416	141241736
chrX	141242296	141242557
chrX	141583637	141584059
chrX	141584506	141584778
chrX	141589667	141589939
chrX	141590386	141590808
chrX	141697364	141697786
chrX	141698233	141698505
chrX	141838215	141838538
chrX	141838616	141838993
chrX	141839225	141840064
chrX	141865370	141865705
chrX	141879074	141879531
chrX	141881302	141881896
chrX	141894565	141894914
chrX	141895168	141895659
chrX	141896082	141897932
chrX	141904972	141905176
chrX	141905308	141908933
chrX	142202765	142204087
chrX	143025914	143026192
chrX	143033924	143034346
chrX	143034408	143034796
chrX	143508714	143509262
chrX	143517213	143517491
chrX	143628494	143631208
chrX	143711934	143712599
chrX	143720490	143720768
chrX	143884000	143884662
chrX	145247486	145247761
chrX	145255570	145255914
chrX	145822325	145825063
chrX	145827577	145828113
chrX	146809691	146810408
chrX	146814106	146814823
chrX	147912079	147912330
chrX	147921832	147922085
chrX	147925439	147925733
chrX	147928221	147928493
chrX	147928558	147928907
chrX	147929847	147930344
chrX	147932324	147932863
chrX	147933300	147933787
chrX	147936403	147936713
chrX	147937365	147937700
chrX	147937998	147938261
chrX	147940475	147940762
chrX	147943030	147943426
chrX	147943947	147945151
chrX	147945433	147945716
chrX	147948312	147948944
chrX	147981302	147981779
chrX	148003100	148003420
chrX	148006601	148006942
chrX	148008517	148008811
chrX	148024764	148025100
chrX	148500997	148501244
chrX	148651898	148652231
chrX	148661807	148662868
chrX	148718990	148719331
chrX	148809775	148810020
chrX	148837546	148837833
chrX	148842865	148843102
chrX	148843281	148843533
chrX	148885788	148886085
chrX	148904120	148904358
chrX	148953479	148953839
chrX	148955502	148956713
chrX	148958236	148958558
chrX	148962614	148963037
chrX	148966689	148967179
chrX	148967528	148967792
chrX	148973370	148973707
chrX	148977832	148978104
chrX	148978261	148978555
chrX	148980637	148980890
chrX	148987266	148987657
chrX	148991110	148991432
chrX	149482645	149483318
chrX	149486824	149487413
chrX	149490213	149490540
chrX	149491437	149491767
chrX	149496245	149496616
chrX	149498006	149498407
chrX	149500848	149501137
chrX	149503089	149503589
chrX	149504056	149504393
chrX	149504934	149505237
chrX	149541637	149542185
chrX	149544419	149545228
chrX	149545267	149545984
chrX	149546638	149547867
chrX	149548291	149549010
chrX	149549269	149549952
chrX	149592491	149593399
chrX	149594036	149594800
chrX	149597910	149598355
chrX	149599453	149599777
chrX	149600202	149600579
chrX	149603856	149604170
chrX	149608526	149608934
chrX	149611186	149611563
chrX	149631415	149631680
chrX	149688875	149689084
chrX	149711662	149712262
chrX	149713042	149713355
chrX	149714380	149714676
chrX	149715503	149716876
chrX	149774581	149775345
chrX	149775982	149776890
chrX	149884172	149885329
chrX	149929726	149930227
chrX	149930686	149931205
chrX	149932443	149932867
chrX	149933521	149933974
chrX	150445416	150445712
chrX	150462671	150462946
chrX	150469644	150471590
chrX	150473579	150473902
chrX	150503173	150503617
chrX	150503942	150504513
chrX	150504593	150505196
chrX	150509861	150510146
chrX	150511903	150513173
chrX	150590930	150591141
chrX	150592504	150592777
chrX	150596397	150596670
chrX	150598491	150598786
chrX	150614488	150614799
chrX	150618937	150619239
chrX	150638842	150639126
chrX	150641168	150641518
chrX	150645582	150645971
chrX	150649615	150650001
chrX	150657720	150658127
chrX	150659563	150659856
chrX	150660270	150660584
chrX	150663300	150663709
chrX	150671327	150671695
chrX	150693430	150693776
chrX	150699094	150699400
chrX	150712241	150712465
chrX	150712843	150713070
chrX	150714378	150714629
chrX	150718524	150718800
chrX	150727114	150727409
chrX	150727583	150727891
chrX	150730008	150730310
chrX	150730424	150730708
chrX	150731369	150731719
chrX	150732441	150732830
chrX	150736494	150736880
chrX	150737141	150737548
chrX	150744260	150744553
chrX	150750629	150751340
chrX	150755588	150755965
chrX	150762464	150762829
chrX	150768797	150769201
chrX	150770203	150770469
chrX	150771704	150771922
chrX	150776073	150776393
chrX	150777343	150777582
chrX	150793590	150793856
chrX	150795105	150795586
chrX	150814761	150815072
chrX	150815906	150816178
chrX	150831130	150831393
chrX	150898421	150898688
chrX	150980489	150980744
chrX	150983189	150983691
chrX	150984454	150984725
chrX	150985494	150985849
chrX	150985950	150986290
chrX	150987027	150987402
chrX	150987676	150988014
chrX	151176621	151177008
chrX	151179670	151181537
chrX	151397208	151397461
chrX	151403530	151403840
chrX	151404815	151405158
chrX	151578210	151578419
chrX	151601453	151601681
chrX	151604545	151604834
chrX	151611563	151611853
chrX	151620829	151621129
chrX	151621381	151621692
chrX	151622836	151623164
chrX	151625347	151625630
chrX	151648514	151648802
chrX	151659612	151659936
chrX	151664018	151664448
chrX	151670937	151671296
chrX	151671472	151671879
chrX	151672082	151672761
chrX	151673827	151674286
chrX	151675896	151676243
chrX	151698714	151698921
chrX	151699895	151700373
chrX	151700405	151701133
chrX	151716019	151716325
chrX	151717171	151717499
chrX	151721294	151721601
chrX	151721802	151722081
chrX	151722527	151722859
chrX	151738383	151738979
chrX	151739461	151739832
chrX	151740693	151741001
chrX	151742435	151742742
chrX	151742992	151744598
chrX	151916799	151917102
chrX	151918883	151919137
chrX	151919566	151919822
chrX	151923352	151924718
chrX	151954600	151955960
chrX	151959738	151960076
chrX	151961182	151961465
chrX	151962322	151962743
chrX	151969568	151970502
chrX	151971039	151971252
chrX	151971899	151972760
chrX	151974469	151974725
chrX	152115065	152115640
chrX	152134410	152135720
chrX	152168127	152168663
chrX	152171261	152171523
chrX	152189629	152190041
chrX	152197532	152197885
chrX	152207900	152208244
chrX	152224662	152224945
chrX	152255677	152256098
chrX	152284567	152284835
chrX	152345480	152345802
chrX	152364330	152364670
chrX	152638102	152638451
chrX	152640277	152640566
chrX	152645426	152645694
chrX	152646847	152647268
chrX	152649150	152649433
chrX	152649641	152649979
chrX	152650327	152650680
chrX	152651425	152651882
chrX	152652440	152653381
chrX	152700732	152701877
chrX	152708470	152709105
chrX	152713155	152713371
chrX	152727693	152727963
chrX	152727973	152728324
chrX	152732344	152732560
chrX	152736061	152737206
chrX	152755098	152755314
chrX	152759378	152760012
chrX	152766605	152767750
chrX	152827740	152828030
chrX	152828436	152828774
chrX	152829048	152829377
chrX	152829501	152829860
chrX	152830607	152830810
chrX	152846224	152846532
chrX	152850164	152850523
chrX	152858669	152859016
chrX	152862495	152862824
chrX	152865718	152866061
chrX	152867470	152867773
chrX	152868683	152869216
chrX	152914389	152914933
chrX	152915037	152915303
chrX	152917030	152917462
chrX	152917764	152918254
chrX	152918882	152919181
chrX	152920227	152920511
chrX	152920606	152920848
chrX	152922072	152922356
chrX	152922619	152922909
chrX	152928474	152928761
chrX	152931571	152931876
chrX	152932772	152933071
chrX	152936317	152936613
chrX	152937973	152938263
chrX	152941570	152941930
chrX	152945166	152945564
chrX	152959598	152959996
chrX	152963738	152964049
chrX	152965346	152965627
chrX	152967066	152967338
chrX	152969281	152969584
chrX	152970342	152970641
chrX	152990151	152991698
chrX	153056955	153058644
chrX	153072962	153073184
chrX	153073820	153074362
chrX	153075668	153076210
chrX	153076846	153077068
chrX	153182289	153183419
chrX	153318837	153320500
chrX	153320567	153320857
chrX	153321057	153321719
chrX	153321996	153322233
chrX	153336579	153336810
chrX	153345419	153345721
chrX	153346718	153348075
chrX	153418222	153418455
chrX	153418572	153418899
chrX	153420127	153420432
chrX	153420542	153421728
chrX	153444619	153445530
chrX	153447777	153448009
chrX	153454293	153454608
chrX	153454776	153455153
chrX	153455441	153455866
chrX	153456164	153456751
chrX	153457036	153457328
chrX	153461901	153462360
chrX	153462509	153462771
chrX	153464887	153465155
chrX	153469045	153469361
chrX	153470349	153470687
chrX	153479234	153479486
chrX	153480479	153481105
chrX	153481260	153482025
chrX	153482226	153482559
chrX	153482615	153482841
chrX	153483204	153483544
chrX	153485669	153486196
chrX	153486529	153486910
chrX	153504531	153504969
chrX	153505137	153505450
chrX	153505762	153506176
chrX	153506428	153507285
chrX	153508147	153508545
chrX	153536147	153536556
chrX	153541258	153542027
chrX	153542222	153542549
chrX	153542942	153543269
chrX	153545987	153546230
chrX	153547734	153548100
chrX	153548539	153548955
chrX	153549396	153549840
chrX	153549944	153550387
chrX	153552934	153553370
chrX	153555948	153556519
chrX	153556816	153557124
chrX	153558011	153558404
chrX	153559628	153560043
chrX	153560575	153560988
chrX	153562034	153562343
chrX	153564820	153565204
chrX	153569502	153569856
chrX	153579877	153580399
chrX	153588264	153588554
chrX	153592405	153592833
chrX	153594446	153594779
chrX	153595903	153596287
chrX	153598858	153599172
chrX	153647853	153648426
chrX	153649131	153649787
chrX	153649879	153650405
chrX	153670356	153671772
chrX	153671779	153672300
chrX	153672465	153672797
chrX	153672908	153673388
chrX	153673679	153674275
chrX	153688474	153688936
chrX	153689410	153689699
chrX	153690274	153690606
chrX	153691203	153691653
chrX	153691874	153692207
chrX	153692940	153693686
chrX	153693804	153695314
chrX	153700836	153701075
chrX	153701906	153702207
chrX	153702834	153703158
chrX	153703858	153704194
chrX	153715441	153715789
chrX	153720771	153721072
chrX	153723052	153723388
chrX	153723407	153723764
chrX	153725166	153726266
chrX	153729131	153729512
chrX	153736011	153736613
chrX	153737056	153737351
chrX	153739991	153740337
chrX	153740473	153740819
chrX	153742886	153743835
chrX	153765435	153768013
chrX	153768148	153768528
chrX	153768847	153769362
chrX	153769706	153771181
chrX	153771209	153771755
chrX	153771763	153772387
chrX	153772598	153773116
chrX	153773129	153775760
chrX	153775781	153776559
chrX	153776786	153777080
chrX	153777107	153777788
chrX	153777847	153779139
chrX	153780986	153781930
chrX	153782020	153782308
chrX	153782671	153783351
chrX	153783651	153784494
chrX	153784649	153785620
chrX	153785771	153786549
chrX	153786700	153787253
chrX	153787363	153787697
chrX	153787722	153788235
chrX	153789611	153789924
chrX	153790094	153790392
chrX	153790463	153790675
chrX	153790709	153790951
chrX	153794145	153794854
chrX	153795562	153795956
chrX	153796333	153796652
chrX	153797357	153797914
chrX	153797970	153798533
chrX	153803252	153805307
chrX	153805404	153805706
chrX	153805970	153806233
chrX	153806641	153806940
chrX	153807178	153807469
chrX	153807750	153808239
chrX	153808241	153808695
chrX	153829632	153829996
chrX	153830138	153830398
chrX	153862562	153862994
chrX	153863267	153863649
chrX	153863782	153864117
chrX	153864221	153865600
chrX	153865603	153865919
chrX	153866548	153867224
chrX	153867255	153867653
chrX	153867699	153869052
chrX	153869419	153870599
chrX	153870689	153871279
chrX	153872051	153872454
chrX	153872491	153872797
chrX	153873127	153873342
chrX	153875660	153875936
chrX	153884120	153884373
chrX	153885262	153885536
chrX	153885707	153886077
chrX	153886862	153887157
chrX	153888396	153888697
chrX	153905045	153905270
chrX	153905431	153906828
chrX	153907691	153908062
chrX	153908969	153909269
chrX	153909342	153909635
chrX	153909640	153911289
chrX	153912599	153912902
chrX	153912923	153913979
chrX	153918731	153919383
chrX	153919466	153919786
chrX	153920525	153920908
chrX	153920996	153921259
chrX	153921264	153921909
chrX	153922023	153922567
chrX	153926035	153926365
chrX	153929886	153930323
chrX	153930662	153932684
chrX	153933842	153934101
chrX	153934276	153934575
chrX	153934783	153935004
chrX	153935185	153935676
chrX	153940001	153940333
chrX	153941377	153941753
chrX	153941849	153942131
chrX	153942754	153943179
chrX	153943445	153944710
chrX	153949246	153949716
chrX	153950142	153950643
chrX	153950712	153951098
chrX	153951249	153952261
chrX	153952413	153953058
chrX	153953506	153953870
chrX	153953965	153955642
chrX	153956090	153956511
chrX	153956524	153957160
chrX	153957213	153957633
chrX	153957681	153958349
chrX	153958468	153958866
chrX	153959230	153959591
chrX	153959701	153960514
chrX	153961441	153961748
chrX	153962121	153962406
chrX	153963124	153963533
chrX	153964023	153964384
chrX	153964477	153964826
chrX	153970547	153970940
chrX	153981962	153982948
chrX	154011758	154012017
chrX	154012428	154012778
chrX	154012942	154013533
chrX	154013941	154014378
chrX	154015931	154016197
chrX	154016336	154016744
chrX	154016848	154017167
chrX	154017905	154018455
chrX	154018498	154019912
chrX	154030266	154031550
chrX	154032106	154032657
chrX	154039691	154040003
chrX	154056840	154057354
chrX	154058298	154060490
chrX	154092083	154092407
chrX	154094277	154094496
chrX	154097503	154097765
chrX	154144183	154144495
chrX	154150555	154151052
chrX	154152839	154153208
chrX	154154473	154154839
chrX	154156193	154156633
chrX	154158715	154159026
chrX	154187669	154188166
chrX	154193307	154193747
chrX	154195829	154196140
chrX	154219715	154220027
chrX	154224807	154225304
chrX	154227091	154227460
chrX	154228727	154229093
chrX	154230447	154230887
chrX	154232969	154233280
chrX	154233510	154234067
chrX	154234486	154234822
chrX	154250461	154251389
chrX	154295759	154296093
chrX	154304956	154305521
chrX	154309244	154309542
chrX	154310735	154311338
chrX	154312479	154312873
chrX	154315072	154315437
chrX	154320656	154321013
chrX	154323106	154323437
chrX	154325238	154325522
chrX	154327490	154328058
chrX	154329415	154329788
chrX	154348748	154349136
chrX	154349261	154350307
chrX	154350808	154351141
chrX	154351480	154355172
chrX	154357150	154357723
chrX	154358098	154358668
chrX	154358883	154360687
chrX	154361207	154362884
chrX	154363921	154365586
chrX	154365923	154366950
chrX	154367296	154368190
chrX	154370772	154371345
chrX	154379384	154380119
chrX	154380133	154380467
chrX	154380652	154381297
chrX	154398419	154398642
chrX	154399237	154399694
chrX	154399702	154400041
chrX	154400363	154401123
chrX	154402606	154403722
chrX	154404727	154405183
chrX	154405333	154405669
chrX	154411743	154412314
chrX	154413106	154413667
chrX	154414000	154414290
chrX	154419442	154419846
chrX	154419931	154420364
chrX	154420557	154421104
chrX	154428592	154429274
chrX	154431729	154432004
chrX	154432165	154432559
chrX	154432830	154433071
chrX	154433534	154433820
chrX	154434107	154434546
chrX	154435038	154435991
chrX	154437154	154437399
chrX	154438422	154439240
chrX	154439840	154440239
chrX	154440274	154440606
chrX	154440995	154441295
chrX	154441522	154441894
chrX	154442010	154442772
chrX	154444135	154444446
chrX	154445532	154446011
chrX	154446314	154446660
chrX	154448383	154449054
chrX	154449120	154449397
chrX	154449580	154450532
chrX	154460083	154460877
chrX	154460998	154461738
chrX	154462027	154462410
chrX	154463290	154463790
chrX	154463850	154464601
chrX	154464653	154465318
chrX	154465323	154466893
chrX	154466956	154469582
chrX	154469587	154470267
chrX	154470341	154470711
chrX	154471004	154471738
chrX	154472489	154472785
chrX	154477843	154478158
chrX	154478182	154478511
chrX	154478627	154479015
chrX	154485438	154486079
chrX	154486127	154486433
chrX	154486436	154486684
chrX	154487406	154490453
chrX	154506710	154507006
chrX	154507102	154507590
chrX	154507710	154507982
chrX	154508188	154508697
chrX	154511747	154511971
chrX	154512722	154513036
chrX	154515659	154515878
chrX	154531899	154533228
chrX	154533475	154533907
chrX	154533934	154534599
chrX	154535067	154535485
chrX	154535836	154536278
chrX	154542163	154542552
chrX	154545935	154546263
chrX	154546688	154546970
chrX	154547246	154548189
chrX	154551887	154552289
chrX	154556064	154556476
chrX	154558431	154558750
chrX	154560306	154560659
chrX	154561587	154561884
chrX	154562709	154563053
chrX	154563458	154563801
chrX	154563858	154564120
chrX	154564218	154565031
chrX	154567811	154568016
chrX	154585106	154585575
chrX	154586051	154586386
chrX	154586425	154586764
chrX	154617660	154617999
chrX	154618038	154618373
chrX	154618849	154619318
chrX	154652028	154652731
chrX	154653146	154653615
chrX	154678080	154678394
chrX	154680031	154680348
chrX	154695816	154696119
chrX	154697031	154697313
chrX	154699193	154699613
chrX	154699903	154700159
chrX	154712128	154712801
chrX	154713106	154713526
chrX	154715925	154716429
chrX	154750853	154751183
chrX	154751391	154751625
chrX	154762865	154763081
chrX	154764798	154765066
chrX	154765343	154765630
chrX	154765806	154766098
chrX	154766115	154766500
chrX	154766896	154767482
chrX	154768201	154768532
chrX	154769066	154769410
chrX	154770658	154770979
chrX	154773030	154773349
chrX	154774501	154774805
chrX	154775094	154775373
chrX	154776086	154776424
chrX	154776698	154776967
chrX	154779076	154779453
chrX	154781138	154781413
chrX	154781499	154781902
chrX	154783326	154783607
chrX	154783927	154784208
chrX	154784950	154785257
chrX	154786103	154786500
chrX	154789853	154790122
chrX	154790882	154791168
chrX	154791668	154791947
chrX	154792041	154792385
chrX	154799644	154799993
chrX	154805171	154805473
chrX	154823654	154823882
chrX	154829434	154829764
chrX	154830614	154830956
chrX	154837496	154837852
chrX	154860331	154860708
chrX	154861617	154861966
chrX	154862982	154863327
chrX	154884949	154885497
chrX	154886033	154887590
chrX	154895976	154896332
chrX	154899765	154900051
chrX	154901270	154901542
chrX	154901950	154902267
chrX	154903805	154904188
chrX	154904195	154904624
chrX	154904710	154905123
chrX	154906319	154906673
chrX	154928470	154931776
chrX	154947597	154948007
chrX	154953791	154954142
chrX	154956856	154957271
chrX	154960974	154961268
chrX	154965869	154966241
chrX	154966325	154966787
chrX	154969230	154969652
chrX	154984586	154984903
chrX	154987136	154987405
chrX	154992835	154993248
chrX	154996872	154997195
chrX	154999378	154999700
chrX	155022309	155022823
chrX	155026679	155027171
chrX	155033302	155033653
chrX	155046408	155046684
chrX	155051569	155051901
chrX	155053721	155054772
chrX	155061742	155062091
chrX	155063865	155064123
chrX	155065389	155066110
chrX	155071427	155071750
chrX	155072226	155072443
chrX	155073273	155073531
chrX	155077069	155077389
chrX	155078515	155078803
chrX	155089162	155089451
chrX	155090683	155090939
chrX	155099214	155099489
chrX	155115956	155116288
chrX	155116610	155116854
chrX	155119898	155120250
chrX	155208803	155209081
chrX	155216323	155216675
chrX	155220082	155220407
chrX	155227134	155227401
chrX	155228283	155228582
chrX	155236128	155236467
chrX	155238671	155238942
chrX	155260702	155261329
chrX	155263973	155264388
chrX	155277802	155278164
chrX	155279048	155279430
chrX	155279861	155280168
chrX	155298684	155299245
chrX	155334270	155334527
chrX	155380686	155381234
chrX	155382014	155383330
chrX	155457384	155458700
chrX	155459479	155460027
chrX	155491434	155491766
chrX	155492181	155492800
chrX	155506797	155507234
chrX	155511572	155511892
chrX	155513885	155514365
chrX	155524355	155524732
chrX	155544995	155545376
chrX	155773666	155774839
chrY	284087	284414
chrY	288632	288969
chrY	290547	290876
chrY	291398	291754
chrY	292934	293318
chrY	298996	299435
chrY	304658	305297
chrY	307259	307612
chrY	307631	307980
chrY	311318	311727
chrY	312665	313024
chrY	314049	314320
chrY	334266	334617
chrY	338503	338996
chrY	340664	341040
chrY	341206	341496
chrY	341782	342031
chrY	345415	345772
chrY	346073	346360
chrY	346600	346875
chrY	347133	347436
chrY	347489	347793
chrY	361304	361690
chrY	386267	386791
chrY	630755	631315
chrY	634501	634941
chrY	640689	641202
chrY	644233	644793
chrY	1198461	1198824
chrY	1202301	1202635
chrY	1206332	1206699
chrY	1208705	1209008
chrY	1212455	1212720
chrY	1282603	1282879
chrY	1285677	1286020
chrY	1288418	1288988
chrY	1290236	1290609
chrY	1294227	1294561
chrY	1295326	1295556
chrY	1300390	1300726
chrY	1303822	1304119
chrY	1305345	1305918
chrY	1309301	1309689
chrY	1341637	1341957
chrY	1345215	1345535
chrY	1348327	1348647
chrY	1351946	1352633
chrY	1356118	1356438
chrY	1358714	1359034
chrY	1365034	1365354
chrY	1378551	1378871
chrY	1380903	1381223
chrY	1382268	1382588
chrY	1386501	1386859
chrY	1387178	1387519
chrY	1389140	1389827
chrY	1391798	1392109
chrY	1403168	1403589
chrY	1412631	1412954
chrY	1417872	1418216
chrY	1418881	1419214
chrY	1421557	1421942
chrY	1425424	1425787
chrY	1427633	1428221
chrY	1432168	1432477
chrY	1434921	1435183
chrY	1435593	1435858
chrY	1438996	1439244
chrY	1442085	1442417
chrY	1452647	1452940
chrY	1465318	1466718
chrY	1593362	1594324
chrY	1595283	1595632
chrY	1599091	1599532
chrY	1600037	1600307
chrY	1600558	1601694
chrY	1615099	1615368
chrY	1623038	1623413
chrY	1624168	1624498
chrY	1627602	1627871
chrY	1629720	1630039
chrY	1633049	1633390
chrY	1636337	1636660
chrY	1642702	1643114
chrY	2220940	2221329
chrY	2242922	2243330
chrY	2266639	2267047
chrY	2291401	2291703
chrY	2408644	2408913
chrY	2425096	2425404
chrY	2488534	2490819
chrY	2500716	2501074
chrY	2691260	2691527
chrY	2714321	2714555
chrY	2717504	2717753
chrY	2719560	2719806
chrY	2720255	2720525
chrY	2722526	2722775
chrY	2723213	2723465
chrY	2726159	2726474
chrY	2733256	2733520
chrY	2738099	2738356
chrY	2740678	2740948
chrY	2786888	2787703
chrY	2841524	2841727
chrY	2841795	2842342
chrY	2843976	2844357
chrY	2845545	2845843
chrY	2854499	2854871
chrY	2864987	2865345
chrY	2866692	2866994
chrY	2953836	2954097
chrY	2960973	2961746
chrY	2974994	2975344
chrY	2975410	2975754
chrY	2976569	2976922
chrY	2977839	2978180
chrY	2978709	2980093
chrY	3579144	3579902
chrY	5032596	5032828
chrY	5056240	5057559
chrY	5098114	5100807
chrY	5104243	5105082
chrY	5105134	5105466
chrY	5500956	5501355
chrY	5581674	5581898
chrY	5737171	5738042
chrY	6246168	6246854
chrY	6247255	6248208
chrY	6248702	6248925
chrY	6865972	6866178
chrY	6867936	6868562
chrY	6868631	6868876
chrY	6869905	6870153
chrY	6872454	6872708
chrY	7024984	7025242
chrY	7042779	7043225
chrY	7063796	7064249
chrY	7070095	7070428
chrY	7070619	7070961
chrY	7071459	7071930
chrY	7074459	7074720
chrY	7080631	7080953
chrY	7085797	7086072
chrY	7086189	7086517
chrY	7087166	7087532
chrY	7089988	7090290
chrY	7091371	7091592
chrY	9337409	9338113
chrY	9338520	9339473
chrY	9339967	9340190
chrY	9357742	9358428
chrY	9358835	9359788
chrY	9360282	9360505
chrY	9398366	9399052
chrY	9399459	9400412
chrY	9400906	9401129
chrY	9466900	9467586
chrY	9467993	9468946
chrY	9469438	9469661
chrY	9527806	9528511
chrY	9528899	9529871
chrY	9530346	9530588
chrY	12709347	12709643
chrY	12720488	12720837
chrY	12722007	12722287
chrY	12725012	12725325
chrY	12726474	12726893
chrY	12735511	12735827
chrY	12735897	12736649
chrY	12738056	12738409
chrY	12739424	12739729
chrY	12757091	12757498
chrY	12758405	12758742
chrY	12760383	12760717
chrY	12770967	12771255
chrY	12773482	12774025
chrY	12775370	12775666
chrY	12776548	12776960
chrY	12777918	12778359
chrY	12778505	12778855
chrY	12779425	12779746
chrY	12786102	12786900
chrY	12790306	12790632
chrY	12791398	12791724
chrY	12792931	12793301
chrY	12810078	12810387
chrY	12810571	12810918
chrY	12811534	12811881
chrY	12812729	12813152
chrY	12816023	12816444
chrY	12818319	12818710
chrY	12833587	12833961
chrY	12837810	12838152
chrY	12839763	12840714
chrY	12840909	12841233
chrY	12842139	12842565
chrY	12842963	12843293
chrY	12846232	12846618
chrY	12846832	12847427
chrY	12856239	12856945
chrY	12857465	12857761
chrY	12859178	12859516
chrY	12904836	12905081
chrY	12905599	12905915
chrY	12907436	12907694
chrY	12909259	12909507
chrY	12911738	12912068
chrY	12912626	12913162
chrY	12913617	12913953
chrY	12914463	12914749
chrY	12914783	12915327
chrY	12915529	12916127
chrY	12916160	12916734
chrY	12916806	12917160
chrY	12917302	12917642
chrY	12917942	12918222
chrY	13249755	13249982
chrY	13250901	13251287
chrY	13260177	13260504
chrY	13297408	13297948
chrY	13298856	13299244
chrY	13299876	13300168
chrY	13302776	13303091
chrY	13305298	13305820
chrY	13305937	13306350
chrY	13322933	13323237
chrY	13323454	13323860
chrY	13324500	13324806
chrY	13326120	13326450
chrY	13335462	13336435
chrY	13354685	13355803
chrY	13355822	13356118
chrY	13357776	13358069
chrY	13358210	13358719
chrY	13358987	13359322
chrY	13359666	13360086
chrY	13360329	13360628
chrY	13366166	13366493
chrY	13369155	13369449
chrY	13393758	13393993
chrY	13396817	13397072
chrY	13410892	13411213
chrY	13414634	13414893
chrY	13448916	13449166
chrY	13470020	13470329
chrY	13475920	13476125
chrY	13479153	13479765
chrY	13704235	13704535
chrY	13705124	13705359
chrY	13985770	13986540
chrY	14056189	14056959
chrY	14622019	14622691
chrY	14719358	14719618
chrY	14723016	14723369
chrY	14733351	14733649
chrY	14824087	14824473
chrY	14829629	14830619
chrY	14840312	14841362
chrY	17769443	17769997
chrY	17878166	17879992
chrY	18026014	18027840
chrY	18136011	18136565
chrY	18546687	18547400
chrY	18547678	18548692
chrY	18550013	18550323
chrY	18550682	18551565
chrY	18551816	18552171
chrY	18582572	18582858
chrY	18588435	18588734
chrY	18731668	18731967
chrY	18737544	18737830
chrY	18768230	18768585
chrY	18769432	18769719
chrY	18770082	18770392
chrY	18771714	18772727
chrY	18773005	18773718
chrY	18992307	18992867
chrY	19705894	19706963
chrY	19707046	19708523
chrY	19708774	19709113
chrY	19709349	19710572
chrY	19715251	19716104
chrY	19716178	19716815
chrY	19720771	19721411
chrY	19723240	19723533
chrY	19731671	19732265
chrY	19732483	19732842
chrY	19735251	19735850
chrY	19739427	19739762
chrY	19741217	19741588
chrY	19741634	19741957
chrY	19743061	19743339
chrY	19744284	19744634
chrY	20575771	20575987
chrY	20579507	20579791
chrY	20582489	20582793
chrY	20584373	20584624
chrY	20587923	20588205
chrY	20589383	20589675
chrY	20592240	20592446
chrY	20756063	20756266
chrY	20756677	20756955
chrY	20759767	20760148
chrY	20761183	20761481
chrY	20768704	20769076
chrY	20779408	20779766
chrY	20780830	20781132
chrY	21383330	21383896
chrY	21386130	21386363
chrY	21511211	21511585
chrY	21513246	21513559
chrY	21513833	21514137
chrY	21516956	21517334
chrY	21519049	21519402
chrY	21521212	21521527
chrY	21522282	21522593
chrY	21522834	21523145
chrY	21523379	21523690
chrY	21524411	21524898
chrY	21525109	21525608
chrY	21534752	21535126
chrY	21536787	21537100
chrY	21537374	21537678
chrY	21540497	21540875
chrY	21542590	21542943
chrY	21544753	21545068
chrY	21545823	21546134
chrY	21546375	21546686
chrY	21546920	21547231
chrY	21547952	21548438
chrY	21548649	21549426
chrY	21559487	21559764
chrY	21869637	21869914
chrY	21879975	21880752
chrY	21880963	21881450
chrY	21882171	21882482
chrY	21882716	21883027
chrY	21883268	21883579
chrY	21884334	21884649
chrY	21886459	21886812
chrY	21888527	21888905
chrY	21891724	21892028
chrY	21892304	21892617
chrY	21894278	21894652
chrY	21903795	21904294
chrY	21904505	21904991
chrY	21905712	21906023
chrY	21906257	21906568
chrY	21906809	21907120
chrY	21907875	21908190
chrY	21910000	21910353
chrY	21912068	21912446
chrY	21915265	21915569
chrY	21915845	21916158
chrY	21917819	21918193
chrY	22072222	22072681
chrY	22081979	22082295
chrY	22084670	22084939
chrY	22168720	22169218
chrY	22169429	22169915
chrY	22170638	22170949
chrY	22171183	22171494
chrY	22171734	22172045
chrY	22172800	22173115
chrY	22174925	22175278
chrY	22176993	22177371
chrY	22180190	22180494
chrY	22180760	22181073
chrY	22182734	22183109
chrY	22403309	22403682
chrY	22405343	22405656
chrY	22405924	22406228
chrY	22409051	22409429
chrY	22411144	22411497
chrY	22413307	22413622
chrY	22414377	22414688
chrY	22414928	22415239
chrY	22415473	22415784
chrY	22416507	22416993
chrY	22417204	22417703
chrY	22501464	22501733
chrY	22504108	22504424
chrY	22513711	22514170
chrY	22992243	22992521
chrY	22998149	22998368
chrY	23130179	23131311
chrY	23135074	23135373
chrY	23139746	23139981
chrY	23140525	23140797
chrY	23142910	23143182
chrY	23152696	23152968
chrY	23155073	23155345
chrY	23157469	23157741
chrY	23159852	23160124
chrY	23162248	23162520
chrY	23164639	23164911
chrY	23167084	23167356
chrY	23168556	23169049
chrY	23169285	23169537
chrY	23169897	23170189
chrY	23170263	23170610
chrY	23179396	23179889
chrY	23180125	23180377
chrY	23180737	23181029
chrY	23181103	23181450
chrY	23190244	23190737
chrY	23190973	23191225
chrY	23191585	23191877
chrY	23191951	23192298
chrY	23198697	23198900
chrY	23219640	23219843
chrY	23226243	23226590
chrY	23226664	23226956
chrY	23227316	23227568
chrY	23227804	23228297
chrY	23229497	23229769
chrY	23231940	23232212
chrY	23234331	23234603
chrY	23236727	23236999
chrY	23239109	23239381
chrY	23241505	23241777
chrY	23243889	23244161
chrY	23246285	23246557
chrY	23248662	23248934
chrY	23251044	23251316
chrY	23253440	23253712
chrY	23255817	23256089
chrY	23265606	23265878
chrY	23267990	23268262
chrY	23270375	23270647
chrY	23272759	23273031
chrY	23275143	23275415
chrY	23277527	23277799
chrY	23279912	23280184
chrY	23280728	23280963
chrY	23285337	23285601
chrY	24045480	24045800
chrY	24045936	24047816
chrY	24625984	24626262
chrY	24631891	24632110
chrY	24768833	24769097
chrY	24773469	24773704
chrY	24774249	24774521
chrY	24784036	24784308
chrY	24786413	24786685
chrY	24788793	24789065
chrY	24791170	24791442
chrY	24793549	24793821
chrY	24795926	24796198
chrY	24798322	24798594
chrY	24800712	24800984
chrY	24803155	24803427
chrY	24804627	24805120
chrY	24805356	24805608
chrY	24805968	24806260
chrY	24806334	24806681
chrY	24813082	24813285
chrY	24834026	24834229
chrY	24834544	24834779
chrY	24839151	24839445
chrY	24840630	24840977
chrY	24841051	24841343
chrY	24841703	24841955
chrY	24842191	24842684
chrY	24851478	24851825
chrY	24851899	24852191
chrY	24852551	24852803
chrY	24853039	24853532
chrY	24854732	24855004
chrY	24857175	24857447
chrY	24859565	24859837
chrY	24861961	24862233
chrY	24864345	24864617
chrY	24866741	24867013
chrY	24869118	24869390
chrY	24871498	24871770
chrY	24873875	24874147
chrY	24883663	24883935
chrY	24886048	24886320
chrY	24888433	24888705
chrY	24890817	24891089
chrY	24893202	24893474
chrY	24895587	24895859
chrY	24896404	24896639
chrY	24901011	24901275
chrY	25037997	25038216
chrY	25043845	25044123
chrY	25622314	25624650
chrY	56960245	56961405
chrY	57075886	57076232
chrY	57082042	57082300
chrY	57084531	57084869
chrY	57086916	57087207
chrY	57106232	57106500
chrY	57126120	57126413
chrY	57128302	57128759
chrY	57184163	57184407
chrY	57187827	57188128
chrY	57189301	57189639
chrY	57189868	57190475
chrY	57190839	57191185
chrY	57191697	57192099
chrY	57192502	57192808
chrY	57193942	57194227
chrY	57196235	57197029
```
